## Supplementary material for "Improved Reference Genome for *Cyclotella Cryptica* CCMP332, a Model for Cell Wall Morphogenesis, Salinity Adaptation, and Lipid Production in Diatoms (Bacillariophyta)": cryptica_pilon5.fasta.align (part 104 of 753)

```
3492 10.23 5.37 0.55 scaffold141|size527279 47642 48162 (479134) C genome_11_172910-9]15#Unspecified (0) 546 1 m_b1432s001i83 27375

  scaffold141|s      47642 ATATGGACCCCAGTGACTTTGTCAGACAAAACAAC-TACTTTTGTCAGAT 47690
                                  v   v               i       -      i      i
C genome_11_172        546 ATATGGAACCCCGTGACTTTGTCAGACGAAACAACCTACTTTCGTCAGAC 497

  scaffold141|s      47691 GAAGGATTTTTGCC--TTTGAAGGTACCAGTTTGGTGTCTAACTGGCACC 47738
                               v       i --  ---    ii            i     i    
C genome_11_172        496 GAAGCATTTTTGTCAGTT---AGGTGTCAGTTTGGTGTCCAACTGACACC 450

  scaffold141|s      47739 ATTTCCAAGAAAAGGTATCCACTAGATTTAAAAACAAATTCAAATTTTAC 47788
                               i                                             
C genome_11_172        449 ATTTTCAAGAAAAGGTATCCACTAGATTTAAAAACAAATTCAAATTTTAC 400

  scaffold141|s      47789 GGGGCAAAAACACATTTTGTCAGACAAAATGACTAAAAAAGTCTTAGAGG 47838
                            i               i       i    v  i               i
C genome_11_172        399 GAGGCAAAAACACATTTCGTCAGACGAAATCACCAAAAAAGTCTTAGAGA 350

  scaffold141|s      47839 GAAAAAAT---TCACATGCTTAAACTAGTAAACCAGGTTTCATCTGATGG 47885
                           i       ---           v                  i v   i i
C genome_11_172        349 AAAAAAATAATTCACATGCTTACACTAGTAAACCAGGTTTCGTATGACGA 300

  scaffold141|s      47886 AACCAC---------------C-------GGATTGGAACCCTGGTCCATA 47913
                                i--------------- -------   i v               
C genome_11_172        299 AACCATGCAATTGCAAAGTGACAAAAGAGGGACTCGAACCCTGGTCCATA 250

  scaffold141|s      47914 GGTTCTGTTTTGATGACCTATACTGCAGGGCCTTAGCACAGCTGAAAGCA 47963
                                    v             i    i                v    
C genome_11_172        249 GGTTCTGTTATGATGACCTATACCGCAGAGCCTTAGCACAGCTGACAGCA 200

  scaffold141|s      47964 CTAGATTTTTTGAATATATAACTAGCAAATGTGATTTTGTGAGTTGAGTT 48013
                           v          i         v            v     i         
C genome_11_172        199 ATAGATTTTTTAAATATATAAATAGCAAATGTGAATTTGTAAGTTGAGTT 150

  scaffold141|s      48014 TGAAAAGACCTCCTGTACGATTGAAAGCAAAATGGGATACCTTTTATCTT 48063
                            i   v       v  v      i                          
C genome_11_172        149 TAAAATGACCTCCGGTCCGATTGGAAGCAAAATGGGATACCTTTTATCTT 100

  scaffold141|s      48064 TTATTCACGTCTTTATTTGAACATACCCCTGATCCCTTTCAACAGATGAA 48113
                           v           v                i    iv   iiv    i   
C genome_11_172         99 ATATTCACGTCTGTATTTGAACATACCCCCGATCTGTTTTGTCAGACGAA 50

  scaffold141|s      48114 ACACCTAACTAATTTGGTTTCGTCTGACGAAGTCCCGAGGTTCCATATA 48162
                                                       i     v  i           
C genome_11_172         49 ACACCTAACTAATTTGGTTTCGTCTGACAAAGTCACGGGGTTCCATATA 1

Matrix = 20p43g.matrix
Kimura (with divCpGMod) = 9.05
Transitions / transversions = 1.65 (33/20)
Gap_init rate = 0.02 (8 / 520), avg. gap size = 3.88 (31 / 8)


598 24.28 1.14 1.14 scaffold141|size527279 48015 48189 (479107) C rnd-4_family-237#Unknown (96) 182 8 m_b1432s001i84 27376

  scaffold141|s      48015 GAAAAGACCTCC-TGTACGATTGAAAGCAAAATGGGATACCTTTTATCTT 48063
                             i    iv   - v i -    i i    vv ii      i   viv? 
C rnd-4_family-        182 GAGAAGATATCCGTTTGC-ATTGGAGGCAATTTAAGATACCCTTTTCGNT 134

  scaffold141|s      48064 TTATTCACGTCTTTATTTGAACATACCCCTGATCCCTTTCAACAGATGAA 48113
                           v      i    v?  v vv     ? v i  i  v    iv    i   
C rnd-4_family-        133 ATATTCATGTCTGNATGTCTACATANCGCCGACCCATTTCGTCAGACGAA 84

  scaffold141|s      48114 ACACCTAACTAATTTGGTTTCGTCTGACGAAGTCCCGAGGTTCCATATAA 48163
                             vv   ivv  v vv        v            i            
C rnd-4_family-         83 ACCACTAGAAAAGTGCGTTTCGTCAGACGAAGTCCCGGGGTTCCATATAA 34

  scaffold141|s      48164 CTGCCCCCTTATCGTA-AGTATAGTTA 48189
                                     - iv  - ii       
C rnd-4_family-         33 CTGCCCCCTT-TTTTATAACATAGTTA 8

Matrix = 20p43g.matrix
Kimura (with divCpGMod) = 26.91
Transitions / transversions = 0.83 (19/23)
Gap_init rate = 0.02 (4 / 174), avg. gap size = 1.00 (4 / 4)


1179 18.15 2.00 14.61 scaffold141|size527279 48170 48569 (478727) C rnd-5_family-4415#Unknown (46) 2089 1734 m_b1432s001i85 27377

  scaffold141|s      48170 CCTTATCGTAAGTATAGTTACAAAAAA-GTGTAAGGAAAGTATCAGGGAA 48218
                            i                ?        -                      
C rnd-5_family-       2089 CTTTATCGTAAGTATAGTNACAAAAAAAGTGTAAGGAAAGTATCAGGGAA 2040

  scaffold141|s      48219 AGTCTCTGCAGTGTATGT-ACTTACTTATTGGACATAAGTTTTACACACA 48267
                               v v iiv       -        --i  ------------------
C rnd-5_family-       2039 AGTCACGGTGCTGTATGTTACTTACTT--CGG------------------ 2010

  scaffold141|s      48268 AAATTTATCAGTAGTTTACCAACAGTTTTTGTGTGTAGATACAACCCAAA 48317
                           ----- i v    -   v  i   v v i iiiv   i      v -   
C rnd-5_family-       2009 -----TGTAAGTA-TTTCCCGACACTGTCTACAAGTAAATACAAAC-AAA 1967

  scaffold141|s      48318 ACGT-TGTGTAATCACATATCACTACACTGTGTCATCACTTG-AGCAGAA 48365
                             iv-     v ?   v    ? i  ---    iiii     -i iv v 
C rnd-5_family-       1966 ACAAATGTGTCANCACTTATCNCCAC---GTGTTGCTACTTGTGGTTGCA 1920

  scaffold141|s      48366 TTCAAGTTAGAAATCAT--AGATATTAGCAGTCACTACTGATCAAGATTA 48413
                           --       v  --   --   iv i v i           i?vvv  i 
C rnd-5_family-       1919 --CAAGTTACAA--CATGCAGACTTCATCGGTCACTACTGACNTTCATCA 1874

  scaffold141|s      48414 GCAGTTATTACTAGCAGAAATACAATGTTGATACTTGTCACAACATTGTG 48463
                                ? ii    v  i       ----------------   vi     
C rnd-5_family-       1873 GCAGTNACCACTATCAAAAATACA----------------CAAGGTTGTG 1840

  scaffold141|s      48464 TTGTGTTACTCATGAGGCAATTAATACCACAAGCTTAAGTCATAAAAATA 48513
                              i--    v                v       v              
C rnd-5_family-       1839 TTGC--TACTAATGAGGCAATTAATACGACAAGCTGAAGTCATAAAAATA 1792

  scaffold141|s      48514 TTACAGCATAAATGCCAAAAAGTCAATGCGATAGATCAAT--CTATGCTA 48561
                              i   v             ?   v  i    vv     --i       
C rnd-5_family-       1791 TTATAGCCTAAATGCCAAAAANTCATTGTGATACTTCAATGCTTATGCTA 1742

  scaffold141|s      48562 ACTTTATT 48569
                                 i 
C rnd-5_family-       1741 ACTTTACT 1734

Matrix = 20p43g.matrix
Kimura (with divCpGMod) = 19.84
Transitions / transversions = 1.14 (33/29)
Gap_init rate = 0.15 (58 / 399), avg. gap size = 1.03 (60 / 58)


1133 16.15 14.29 3.07 scaffold141|size527279 48410 48703 (478593) rnd-1_family-580#Unknown 14 339 (0) m_b1432s001i86 27378

  scaffold141|s      48410 ATTAGCAGTTATTACTAGCAGAAATACAATGTTGATACTTGTCACAACAT 48459
                             i   i  v ii   vvi       iii           v-----  i 
  rnd-1_family-         14 ATCAGCGGTAACCACTTTTAGAAATATGGTGTTGATACTTT-----ACGT 58

  scaffold141|s      48460 TGTGTTGTGTT---ACTCATGAGG------------CAATTAATACCACA 48494
                            v         ---   v   v  ------------    v     i   
  rnd-1_family-         59 TTTGTTGTGTTGTTACTGATGCGGTATCAATTATTACAATGAATACTACA 108

  scaffold141|s      48495 AGCTTAAGTCATA-AAAATATTACAGCATAAATGCCAAAAAGTCAATGCG 48543
                            i  v    iii -      -- i  iv             ?  ?   i 
  rnd-1_family-        109 AACTGAAGTTGCACAAAATA--ATAGTCTAAATGCCAAAAANTCNATGTG 156

  scaffold141|s      48544 ATAGATCAAT-CT-ATGCTAACTTTATTTATTTC-TACACTACTAAACAA 48590
                                     -  -   i          vi v? -               
  rnd-1_family-        157 ATAGATCAATGCTNATGTTAACTTTATTGGTGNCATACACTACTAAACAA 206

  scaffold141|s      48591 AGAACT-----------------------AACAATCAAGTGATGCATCTC 48617
                           v   i -----------------------     i    i  v       
  rnd-1_family-        207 TGAATTGCCAGGAATAACGACAATCTACAAACAACCAAGCGAGGCATCTC 256

  scaffold141|s      48618 CAGATGGTGACTGGGGGCTGAGATATTAGTAAGCATGTTGCGGACAATGA 48667
                                vii v               ---    v i  v           i
  rnd-1_family-        257 CAGATTACGTCTGGGGGCTGAGATA---GTAACCGTGGTGCGGACAATGG 303

  scaffold141|s      48668 GTGAGTAATTAACCGAAAAATGAAATCACAACATAA 48703
                                                       i     i 
  rnd-1_family-        304 GTGAGTAATTAACCGAAAAATGAAATCATAACATGA 339

Matrix = 20p43g.matrix
Kimura (with divCpGMod) = 16.58
Transitions / transversions = 1.56 (28/18)
Gap_init rate = 0.06 (17 / 293), avg. gap size = 3.06 (52 / 17)

514 26.80 15.04 2.91 scaffold141|size527279 48630 48875 (478421) rnd-1_family-112#Unknown 1 275 (44) m_b1432s001i88 27378

  scaffold141|s      48630 GGGGGCTGAGATATTAGTAAGCATGTTGCGGACAATGAGTGAGTAATTAA 48679
                                  i     ---    v    v   iv      -            
  rnd-1_family-          1 GGGGGCTAAGATA---GTAACCATGGTGCACACAATG-GTGAGTAATTAA 46

  scaffold141|s      48680 CCGAAAAAT-GAAATCACAACATAA-CAAGCATATCTTTACCCACCTTGC 48727
                           ii       -i   v  ii i  i -ii    i        ii       
  rnd-1_family-         47 TTGAAAAATAAAAAGCATGATATGATTGAGCACATCTTTACTTACCTTGC 96

  scaffold141|s      48728 CCATGTACA---GGCTTTCTACTATTGTCTTTAGGAGTGGGGC-AGCAGT 48773
                           v vii    ---v      i  v    iv---  i  i v  i- iv   
  rnd-1_family-         97 GCTCATACACCCTGCTTTCCACAATTGCA---AGAAGCGCGGTAAAAAGT 143

  scaffold141|s      48774 AG---------------CACATGTGCG--------CCCTGCTTTCTACTA 48800
                           v ---------------   v -    --------     ? iii i  i
  rnd-1_family-        144 CGAACTCCATTTTTTCTCACCT-TGCGCTCGGCGCCCCTGNTCCTTGCTG 192

  scaffold141|s      48801 TTGTGAACACCAGGGCAGCAGCAGTGGCAGTGCAAGA--------GGGGG 48842
                               vii viiiv   iiii v  i   i    v i --------     
  rnd-1_family-        193 TTGTTGGCTTTGCGGCGATGGGAGCGGCGGTGCCAAATTCAGCCTGGGGG 242

  scaffold141|s      48843 CTGATATATCTACCATGGAATGGACAGTGCAAA 48875
                               v     i  ii   vii            
  rnd-1_family-        243 CTGAGATATCCACTGTGGCGCGGACAGTGCAAA 275

Matrix = 20p43g.matrix
Kimura (with divCpGMod) = 31.01
Transitions / transversions = 2.20 (44/20)
Gap_init rate = 0.06 (15 / 245), avg. gap size = 3.00 (45 / 15)

679 27.52 5.68 7.87 scaffold141|size527279 48838 49330 (477966) rnd-1_family-287#Unknown 63 545 (27) m_b1432s001i90 27378

  scaffold141|s      48838 GGGGGCTGATATATCTACCATGGAATGGACAGTGCAAAGGTATGAAGCTC 48887
                                   iv     v   i v viv  vii    ----   v   ?iiv
  rnd-1_family-         63 GGGGGCTGGGATATCAACCGTTGCGAGGTTGGTGC----GTAAGAANTCG 108

  scaffold141|s      48888 AATAAAATAAATT-T----AAACATAAATATAAATAACGGGAAGCAATTT 48932
                            v i   v     - ----   v  v   i    -  i     iiv    
  rnd-1_family-        109 ATTGAAAAAAATTATAGCAAAAAATCAATGTAAA-AATGGGAAATCATTT 157

  scaffold141|s      48933 TTACCCACCTCAATCTTTCAC--ACCCTGATTTATATTGTGGTT------ 48974
                             - i     i--  ii  i --?     v iiv ?    v   ------
  rnd-1_family-        158 TT-CTCACCTT--TCCCTCGCGGNCCCTGTTCCTTNTTGTTGTTGGATTT 204

  scaffold141|s      48975 --AGCAGTGGGATAGTGGAAGCACTAAAATCAGGCTGGGGAAGACTGAGA 49022
                           --i  ii    --  i  vi ii i i v    v     --- i      
  rnd-1_family-        205 GCGGCGATGGG--AGCGGCGGTGCCAGATTCAGTCTGGG---GGCTGAGA 249

  scaffold141|s      49023 TGTACATCGTTACGCAAAGGG---GGGAGTATTTTATTGAACACCTAAGA 49069
                            i ?v i i vi   ii?v  --- vi  ?    v      v vv v  v
  rnd-1_family-        250 TATNAACCATGGCGCGGNCGGTGCGTAAGNATTTAATTGAAAAAATTAGT 299

  scaffold141|s      49070 AGGCATCATAGCAGCAAAATGGTTAAAAAAGAAAGTATCGTTTTTCTCAC 49119
                             ----  v  v    ii -----    vi    ---- - iv       
  rnd-1_family-        300 AG----CAAAGAAGCAGGA-----AAAATGGAAA----C-TCATTCTCAC 335

  scaffold141|s      49120 CTTGCAATCACCGACCCTGTTGTTT--TGATG------TTTGAAGAAGTG 49161
                              v ?v  i ? v       v   --  v  ------    iv  v v 
  rnd-1_family-        336 CTTTCNCTCGCNGCCCCTGTTCTTTGCTGTTGTTGTCTTTTGGCGATGGG 385

  scaffold141|s      49162 ATGTGGTGGTAGCCACTGCATCAGATTTGGCTTGATGGTAGAGATTTTGA 49211
                            - i      -  --------  i   ii ii  iv  iv     v ?i 
  rnd-1_family-        386 A-GCGGTGGT-GC--------CAAATTCAGTCTGGGGGCTGAGATATNAA 425

  scaffold141|s      49212 CTGTAGTGCTGATGGTGAACATCAACTTAATTTAAAATGTCAGT-GATAA 49260
                            ?i i i  v  i    v ? v?v i      v    vi v i - vv  
  rnd-1_family-        426 CNATGGCGCGGACGGTGCANAANTATTTAATTGAAAAAATAAATCGCAAA 475

  scaffold141|s      49261 ATCAAGGTTAAAATTTGAACAACACATTTTCTCACCTTGCGCTTGATGCC 49310
                                i  v    v v   vv?  iv                 i ii   
  rnd-1_family-        476 ATCAAAGTAAAAAATGGAAATNCATTTTTTCTCACCTTGCGCTCGGCGCC 525

  scaffold141|s      49311 CAT-GTTACTTGTGGTTATTA 49330
                            v -   -     v   i   
  rnd-1_family-        526 CCTCGTT-CTTGTTGTTGTTA 545

Matrix = 20p43g.matrix
Kimura (with divCpGMod) = 30.90
Transitions / transversions = 1.05 (64/61)
Gap_init rate = 0.10 (48 / 492), avg. gap size = 1.38 (66 / 48)


1613 12.50 0.80 1.20 scaffold141|size527279 48561 48811 (478485) C rnd-1_family-828#Unknown (0) 250 1 m_b1432s001i87 27379

  scaffold141|s      48561 AACTTTATTTATTTC-TACACTACTAAACAAAGAACTAACAATCAAGTGA 48609
                                       vi -                   i      i    i  
C rnd-1_family-        250 AACTTTATTTATGCCATACACTACTAAACAAAGAATTAACAACCAAGCGA 201

  scaffold141|s      48610 TGCATCTCCAGATGGTGACTGGGGGCTGAGATATTAGTAAGCATGTTGCG 48659
                           v            vi  v               ---    v i  v    
C rnd-1_family-        200 GGCATCTCCAGATTATGTCTGGGGGCTGAGATA---GTAACCGTGGTGCG 154

  scaffold141|s      48660 GACAATGAGTGAGTAATTAACCGAAAAATGAAATCACAACATAACAAGCA 48709
                                  i                         ?  i     i ?     
C rnd-1_family-        153 GACAATGGGTGAGTAATTAACCGAAAAATGAAANCATAACATGANAAGCA 104

  scaffold141|s      48710 TATCTTTACCCACCTTGCCCATGTA-CAGGCTTTCTACTATTGTCTTTAG 48758
                           i        i           iii - vv         ?     i     
C rnd-1_family-        103 CATCTTTACTCACCTTGCCCACACACCCTGCTTTCTACNATTGTTTTTAG 54

  scaffold141|s      48759 GAGTGGGGCAGCAGTAGCACATGTGCGCCCTGCTTTCTACTATTGTGAAC 48808
                                             v    ii i  i            v   v   
C rnd-1_family-         53 GAGTGGGGCAGCAGTAGCTCATGCACACCTTGCTTTCTACTAATGTTAAC 4

  scaffold141|s      48809 ACC 48811
                            i 
C rnd-1_family-          3 ATC 1

Matrix = 20p43g.matrix
Kimura (with divCpGMod) = 13.10
Transitions / transversions = 1.82 (20/11)
Gap_init rate = 0.02 (5 / 250), avg. gap size = 1.00 (5 / 5)


823 15.38 5.56 0.66 scaffold141|size527279 48740 48883 (478413) C rnd-1_family-1001#Unknown (0) 151 1 m_b1432s001i89 27380

  scaffold141|s      48740 TTTCTACTATTGTCTTTAGGAGTGGGGCAGCAGTAGCACATGTGCGCCCT 48789
                                       vi          v            v    ii i    
C rnd-1_family-        151 TTTCTACTATTGGTTTTAGGAGTGTGGCAGCAGTAGCTCATGCACACCCT 102

  scaffold141|s      48790 GCTTTCTACTATTGTGAACACCAGGGCAGCAGCAGTGGCAGTGCAAGA-- 48837
                              i      i    v i  i i    i  i ??     i    v   --
C rnd-1_family-        101 GCTCTCTACTGTTGTTAGCATCGGGGCGGCGGNNGTGGCGGTGCCAGAGT 52

  scaffold141|s      48838 ------GGGGGCTGATATATCTACCATGGAATGGACAGTGCAAAGGTATG 48881
                           ------         v     i  i    vi             -     
C rnd-1_family-         51 CAGCCTGGGGGCTGAGATATCCACTATGGCGTGGACAGTGCAAA-GTATG 3

  scaffold141|s      48882 AA 48883
                             
C rnd-1_family-          2 AA 1

Matrix = 20p43g.matrix
Kimura (with divCpGMod) = 13.68
Transitions / transversions = 2.14 (15/7)
Gap_init rate = 0.02 (3 / 143), avg. gap size = 3.00 (9 / 3)


1133 16.15 14.29 3.07 scaffold141|size527279 48410 48703 (478593) rnd-1_family-580#Unknown 14 339 (0) m_b1432s001i86 27378

  scaffold141|s      48410 ATTAGCAGTTATTACTAGCAGAAATACAATGTTGATACTTGTCACAACAT 48459
                             i   i  v ii   vvi       iii           v-----  i 
  rnd-1_family-         14 ATCAGCGGTAACCACTTTTAGAAATATGGTGTTGATACTTT-----ACGT 58

  scaffold141|s      48460 TGTGTTGTGTT---ACTCATGAGG------------CAATTAATACCACA 48494
                            v         ---   v   v  ------------    v     i   
  rnd-1_family-         59 TTTGTTGTGTTGTTACTGATGCGGTATCAATTATTACAATGAATACTACA 108

  scaffold141|s      48495 AGCTTAAGTCATA-AAAATATTACAGCATAAATGCCAAAAAGTCAATGCG 48543
                            i  v    iii -      -- i  iv             ?  ?   i 
  rnd-1_family-        109 AACTGAAGTTGCACAAAATA--ATAGTCTAAATGCCAAAAANTCNATGTG 156

  scaffold141|s      48544 ATAGATCAAT-CT-ATGCTAACTTTATTTATTTC-TACACTACTAAACAA 48590
                                     -  -   i          vi v? -               
  rnd-1_family-        157 ATAGATCAATGCTNATGTTAACTTTATTGGTGNCATACACTACTAAACAA 206

  scaffold141|s      48591 AGAACT-----------------------AACAATCAAGTGATGCATCTC 48617
                           v   i -----------------------     i    i  v       
  rnd-1_family-        207 TGAATTGCCAGGAATAACGACAATCTACAAACAACCAAGCGAGGCATCTC 256

  scaffold141|s      48618 CAGATGGTGACTGGGGGCTGAGATATTAGTAAGCATGTTGCGGACAATGA 48667
                                vii v               ---    v i  v           i
  rnd-1_family-        257 CAGATTACGTCTGGGGGCTGAGATA---GTAACCGTGGTGCGGACAATGG 303

  scaffold141|s      48668 GTGAGTAATTAACCGAAAAATGAAATCACAACATAA 48703
                                                       i     i 
  rnd-1_family-        304 GTGAGTAATTAACCGAAAAATGAAATCATAACATGA 339

Matrix = 20p43g.matrix
Kimura (with divCpGMod) = 16.58
Transitions / transversions = 1.56 (28/18)
Gap_init rate = 0.06 (17 / 293), avg. gap size = 3.06 (52 / 17)

514 26.80 15.04 2.91 scaffold141|size527279 48630 48875 (478421) rnd-1_family-112#Unknown 1 275 (44) m_b1432s001i88 27378

  scaffold141|s      48630 GGGGGCTGAGATATTAGTAAGCATGTTGCGGACAATGAGTGAGTAATTAA 48679
                                  i     ---    v    v   iv      -            
  rnd-1_family-          1 GGGGGCTAAGATA---GTAACCATGGTGCACACAATG-GTGAGTAATTAA 46

  scaffold141|s      48680 CCGAAAAAT-GAAATCACAACATAA-CAAGCATATCTTTACCCACCTTGC 48727
                           ii       -i   v  ii i  i -ii    i        ii       
  rnd-1_family-         47 TTGAAAAATAAAAAGCATGATATGATTGAGCACATCTTTACTTACCTTGC 96

  scaffold141|s      48728 CCATGTACA---GGCTTTCTACTATTGTCTTTAGGAGTGGGGC-AGCAGT 48773
                           v vii    ---v      i  v    iv---  i  i v  i- iv   
  rnd-1_family-         97 GCTCATACACCCTGCTTTCCACAATTGCA---AGAAGCGCGGTAAAAAGT 143

  scaffold141|s      48774 AG---------------CACATGTGCG--------CCCTGCTTTCTACTA 48800
                           v ---------------   v -    --------     ? iii i  i
  rnd-1_family-        144 CGAACTCCATTTTTTCTCACCT-TGCGCTCGGCGCCCCTGNTCCTTGCTG 192

  scaffold141|s      48801 TTGTGAACACCAGGGCAGCAGCAGTGGCAGTGCAAGA--------GGGGG 48842
                               vii viiiv   iiii v  i   i    v i --------     
  rnd-1_family-        193 TTGTTGGCTTTGCGGCGATGGGAGCGGCGGTGCCAAATTCAGCCTGGGGG 242

  scaffold141|s      48843 CTGATATATCTACCATGGAATGGACAGTGCAAA 48875
                               v     i  ii   vii            
  rnd-1_family-        243 CTGAGATATCCACTGTGGCGCGGACAGTGCAAA 275

Matrix = 20p43g.matrix
Kimura (with divCpGMod) = 31.01
Transitions / transversions = 2.20 (44/20)
Gap_init rate = 0.06 (15 / 245), avg. gap size = 3.00 (45 / 15)

679 27.52 5.68 7.87 scaffold141|size527279 48838 49330 (477966) rnd-1_family-287#Unknown 63 545 (27) m_b1432s001i90 27378

  scaffold141|s      48838 GGGGGCTGATATATCTACCATGGAATGGACAGTGCAAAGGTATGAAGCTC 48887
                                   iv     v   i v viv  vii    ----   v   ?iiv
  rnd-1_family-         63 GGGGGCTGGGATATCAACCGTTGCGAGGTTGGTGC----GTAAGAANTCG 108

  scaffold141|s      48888 AATAAAATAAATT-T----AAACATAAATATAAATAACGGGAAGCAATTT 48932
                            v i   v     - ----   v  v   i    -  i     iiv    
  rnd-1_family-        109 ATTGAAAAAAATTATAGCAAAAAATCAATGTAAA-AATGGGAAATCATTT 157

  scaffold141|s      48933 TTACCCACCTCAATCTTTCAC--ACCCTGATTTATATTGTGGTT------ 48974
                             - i     i--  ii  i --?     v iiv ?    v   ------
  rnd-1_family-        158 TT-CTCACCTT--TCCCTCGCGGNCCCTGTTCCTTNTTGTTGTTGGATTT 204

  scaffold141|s      48975 --AGCAGTGGGATAGTGGAAGCACTAAAATCAGGCTGGGGAAGACTGAGA 49022
                           --i  ii    --  i  vi ii i i v    v     --- i      
  rnd-1_family-        205 GCGGCGATGGG--AGCGGCGGTGCCAGATTCAGTCTGGG---GGCTGAGA 249

  scaffold141|s      49023 TGTACATCGTTACGCAAAGGG---GGGAGTATTTTATTGAACACCTAAGA 49069
                            i ?v i i vi   ii?v  --- vi  ?    v      v vv v  v
  rnd-1_family-        250 TATNAACCATGGCGCGGNCGGTGCGTAAGNATTTAATTGAAAAAATTAGT 299

  scaffold141|s      49070 AGGCATCATAGCAGCAAAATGGTTAAAAAAGAAAGTATCGTTTTTCTCAC 49119
                             ----  v  v    ii -----    vi    ---- - iv       
  rnd-1_family-        300 AG----CAAAGAAGCAGGA-----AAAATGGAAA----C-TCATTCTCAC 335

  scaffold141|s      49120 CTTGCAATCACCGACCCTGTTGTTT--TGATG------TTTGAAGAAGTG 49161
                              v ?v  i ? v       v   --  v  ------    iv  v v 
  rnd-1_family-        336 CTTTCNCTCGCNGCCCCTGTTCTTTGCTGTTGTTGTCTTTTGGCGATGGG 385

  scaffold141|s      49162 ATGTGGTGGTAGCCACTGCATCAGATTTGGCTTGATGGTAGAGATTTTGA 49211
                            - i      -  --------  i   ii ii  iv  iv     v ?i 
  rnd-1_family-        386 A-GCGGTGGT-GC--------CAAATTCAGTCTGGGGGCTGAGATATNAA 425

  scaffold141|s      49212 CTGTAGTGCTGATGGTGAACATCAACTTAATTTAAAATGTCAGT-GATAA 49260
                            ?i i i  v  i    v ? v?v i      v    vi v i - vv  
  rnd-1_family-        426 CNATGGCGCGGACGGTGCANAANTATTTAATTGAAAAAATAAATCGCAAA 475

  scaffold141|s      49261 ATCAAGGTTAAAATTTGAACAACACATTTTCTCACCTTGCGCTTGATGCC 49310
                                i  v    v v   vv?  iv                 i ii   
  rnd-1_family-        476 ATCAAAGTAAAAAATGGAAATNCATTTTTTCTCACCTTGCGCTCGGCGCC 525

  scaffold141|s      49311 CAT-GTTACTTGTGGTTATTA 49330
                            v -   -     v   i   
  rnd-1_family-        526 CCTCGTT-CTTGTTGTTGTTA 545

Matrix = 20p43g.matrix
Kimura (with divCpGMod) = 30.90
Transitions / transversions = 1.05 (64/61)
Gap_init rate = 0.10 (48 / 492), avg. gap size = 1.38 (66 / 48)


3135 17.35 7.58 6.09 scaffold141|size527279 48922 49633 (477663) C rnd-5_family-4415#Unknown (504) 1631 910 m_b1432s001i91 27377

  scaffold141|s      48922 GGAAGCAATTTTT-ACCCACCTCAATCTTTCACACCCTGATTTATATTGT 48970
                                        -  i     iiv      v i      v         
C rnd-5_family-       1631 GGAAGCAATTTTTTACTCACCTTGTTCTTTCTCGCCCTGAATTATATTGT 1582

  scaffold141|s      48971 GGTTAGCAGTGGGATA---------GTGGAAGCACTAAAATCAGGCTGGG 49011
                             i?            ---------    v      ?             
C rnd-5_family-       1581 GGCNAGCAGTGGGATATTAGAAGTGGTGGTAGCACTNAAATCAGGCTGGG 1532

  scaffold141|s      49012 GAAGACTGAGATGTACATCGTTACGCAAA---GGGGGGAGTATTTTATTG 49058
                             ---              i vi i    ---                  
C rnd-5_family-       1531 GA---CTGAGATGTACATCATGGCACAAATGGGGGGGGAGTATTTTATTG 1485

  scaffold141|s      49059 AACACCTAAGAAGGCATCATAGCAGCAAAATGGTTAAAAAAGAAAGTATC 49108
                                v       iv     v         i   v    v  i    i v
C rnd-5_family-       1484 AACACGTAAGAAGAAATCATTGCAGCAAAACGGTAAAAACAGGAAGTGTA 1435

  scaffold141|s      49109 GTTTTTCTCACCTTGCAATCACCGACCCTGTTGTTTTGATGTTTGAAGAA 49158
                                      ? i  i      i                      v   
C rnd-5_family-       1434 GTTTTTCTCACNTCGCGATCACCAACCCTGTTGTTTTGATGTTTGATGAA 1385

  scaffold141|s      49159 GTGATGTGGTGGTAGCCACTGCATCAGATTTGGCTTGATGGTAGAGATTT 49208
                                 i   iv v  ii     i      ii     i?v  --------
C rnd-5_family-       1384 GTGATGCGGTATTTGCTGCTGCACCAGATTCAGCTTGGNCGT-------- 1343

  scaffold141|s      49209 TGACTGTAGTGCTGATGGTGAACATCAACTTAATTTAAAATGTCAGTGAT 49258
                           -------------------------   i  i   v          v i 
C rnd-5_family-       1342 -------------------------CAATTTGATTGAAAATGTCAGGGGT 1318

  scaffold141|s      49259 AAATCAAGGTTAAAATTTGAACAACACATTTTCTCACCTTGCGCTTGATG 49308
                           i          i   v v  i      v  v          i        
C rnd-5_family-       1317 GAATCAAGGTTGAAAATGGAGCAACACTTTATCTCACCTTGTGCTTGATG 1268

  scaffold141|s      49309 CCCATGTTACTTGTGGTTATTAGAATTGCAGTGATGGCAGATGGCAGCAG 49358
                                   v    iv     ii   v          vi  i-    ----
C rnd-5_family-       1267 CCCATGTTCCTTGCTGTTATCGGAAATGCAGTGATGTTAGG-GGCA---- 1223

  scaffold141|s      49359 CCGCACCAGATTTGACCTGGGAGCTGAGATATTTCCTGCGGCATGGAC-- 49406
                           --    i     i ii                      i  ii     --
C rnd-5_family-       1222 --GCACTAGATTCGGTCTGGGAGCTGAGATATTTCCTGTGGTGTGGACAT 1175

  scaffold141|s      49407 -------------ACTTAAAAAATCA-CAGT----C-------------- 49424
                           ------------- ?  i        - i  ---- --------------
C rnd-5_family-       1174 TTTATATCAATGTANTTGAAAAATCAGCGGTGGAACGTGGTTAAAAAATC 1125

  scaffold141|s      49425 ------CATTTTTCCTCACCTTGGGCTCAATGCCCCTCTTCCTTTT-CTT 49467
                           ------       i  i    i v    i      i v        -   
C rnd-5_family-       1124 GAACTACATTTTTTCTTACCTCGCGCTCGATGCCCTTGTTCCTTTTNCTT 1075

  scaffold141|s      49468 GTTAACACTGAGATGATGGCAGTGGGGGTGCCCAATTTGTCCTGGGGGCT 49517
                             i         ?i        iv v        i  ii     ?     
C rnd-5_family-       1074 GTCAACACTGAGNCGATGGCAGCCGCGGTGCCCAGTTCATCCTGNGGGCT 1025

  scaffold141|s      49518 GTGATATTTCCCGAGGCATGGACAGCATAACATCAAAATAATATAAAAGC 49567
                            i          iv i ii i  iv     i    vvv    vv     i
C rnd-5_family-       1024 GCGATATTTCCCATGACGCGAACGTCATAATATCATTTTAATTGAAAAGT 975

  scaffold141|s      49568 CAGTGGTGAAGCATGGTTGAAAATAGGAACTGTATATTTTCTTACCTCAC 49617
                              iii    i     vvi     -vi   ?ii  ?     i      i 
C rnd-5_family-        974 CAGCAATGAAACATGGAAAAAAAT-CAAACNACATNTTTTCCTACCTCGC 926

  scaffold141|s      49618 GCCTGATGCCCATGTT 49633
                            ii     i       
C rnd-5_family-        925 GTTTGATGTCCATGTT 910

Matrix = 20p43g.matrix
Kimura (with divCpGMod) = 17.46
Transitions / transversions = 1.97 (77/39)
Gap_init rate = 0.07 (52 / 711), avg. gap size = 1.88 (98 / 52)


43636 1.37 0.59 0.29 scaffold141|size527279 49634 54529 (472767) scaffold230|size167806_(dbseq-nr_188)_[124304,130861]#LTR/Gypsy 1 4911 (1647) m_b1432s001i92 27381

  scaffold141|s      49634 TGACATAGGCCACGGATCACACTGGCCTGAAACATGCTATCTGGCCTGGG 49683
                                       v                                     
  scaffold230|s          1 TGACATAGGCCAAGGATCACACTGGCCTGAAACATGCTATCTGGCCTGGG 50

  scaffold141|s      49684 A------CCCAGGACCAAATAAAAATAGGATCATGTGAACATCATGATCC 49727
                            ------                 i                         
  scaffold230|s         51 AATCAAACCCAGGACCAAATAAAAGTAGGATCATGTGAACATCATGATCC 100

  scaffold141|s      49728 ACGCAATAACATGACCACCGCCATGTGGAACTTGTCCAACAGACAACGGA 49777
                                                                       i     
  scaffold230|s        101 ACGCAATAACATGACCACCGCCATGTGGAACTTGTCCAACAGACGACGGA 150

  scaffold141|s      49778 CGACGGCCAGACCGATCGAACGACGGACGATGGCCAGACCGTTCGAAAAA 49827
                                         v               i                   
  scaffold230|s        151 CGACGGCCAGACCGTTCGAACGACGGACGACGGCCAGACCGTTCGAAAAA 200

  scaffold141|s      49828 TTTGATTGCTCAACTTGAACAGATCTGAAAGATTTCACTGTTCAACTTGA 49877
                                                              v              
  scaffold230|s        201 TTTGATTGCTCAACTTGAACAGATCTGAAAGATTTGACTGTTCAACTTGA 250

  scaffold141|s      49878 ACAGATCTGATCGCACCACATCAAGATCCTGGCAGCATACCAGGACCATG 49927
                                                                             
  scaffold230|s        251 ACAGATCTGATCGCACCACATCAAGATCCTGGCAGCATACCAGGACCATG 300

  scaffold141|s      49928 TAAAATCCCACATAGGAGTTCATTCCAGCTCAGTGGTGCTCTGTAGAACC 49977
                                               v                             
  scaffold230|s        301 TAAAATCCCACATAGGAGTTAATTCCAGCTCAGTGGTGCTCTGTAGAACC 350

  scaffold141|s      49978 TCTGTAGACACAATACTACAGAGGCGCAATTATCATGTAAATTACATGAT 50027
                                                                             
  scaffold230|s        351 TCTGTAGACACAATACTACAGAGGCGCAATTATCATGTAAATTACATGAT 400

  scaffold141|s      50028 AAACCCATGATAATTGATGATCATCAATTATCATTTT-GAGTAGATTTTA 50076
                                                                -            
  scaffold230|s        401 AAACCCATGATAATTGATGATCATCAATTATCATTTTTGAGTAGATTTTA 450

  scaffold141|s      50077 AGCTCATAATTTCAATTCATCAATTGCCAACACATCCTACCATTTTATTT 50126
                                                         i                   
  scaffold230|s        451 AGCTCATAATTTCAATTCATCAATTGCCAATACATCCTACCATTTTATTT 500

  scaffold141|s      50127 CTACATTAATATTTTCACATCCAACTGGCTTAGGTCACTATCAGCTGATA 50176
                                                                             
  scaffold230|s        501 CTACATTAATATTTTCACATCCAACTGGCTTAGGTCACTATCAGCTGATA 550

  scaffold141|s      50177 GCCGTGGCGTGAGACCTTCCCACGCAGAGCCATCTATACATCCATCGAGT 50226
                              i                                  v      i    
  scaffold230|s        551 GCCATGGCGTGAGACCTTCCCACGCAGAGCCATCTATAAATCCATTGAGT 600

  scaffold141|s      50227 TACTGCTTGTCTTCACTGCAGAACAATCATTCTTGGGACGACGAGGTAAG 50276
                                                                     i       
  scaffold230|s        601 TACTGCTTGTCTTCACTGCAGAACAATCATTCTTGGGACGACAAGGTAAG 650

  scaffold141|s      50277 GATTTTTTTCTCCACGTCGTACCCATACTCAGTCAACCTTCTTCATCATA 50326
                                                              i              
  scaffold230|s        651 GATTTTTTTCTCCACGTCGTACCCATACTCAGTCAGCCTTCTTCATCATA 700

  scaffold141|s      50327 GAGGCAGAGCGTATCTACGCCCAACCAGCGAGACCAACGTACCATCACGT 50376
                                    i                  i               i     
  scaffold230|s        701 GAGGCAGAGTGTATCTACGCCCAACCAGTGAGACCAACGTACCACCACGT 750

  scaffold141|s      50377 TGTCCCGTACAAGTGCGCCAAAGAGTTTTTTCAAGGCCCTGTTTGTTGGG 50426
                             i  i                                          i 
  scaffold230|s        751 TGCCCTGTACAAGTGCGCCAAAGAGTTTTTTCAAGGCCCTGTTTGTTGAG 800

  scaffold141|s      50427 ACCCCTCTTGGAAGAGCCCTTGATAACCTCAAGATGAGCAAGGCAGTCCG 50476
                                                                            v
  scaffold230|s        801 ACCCCTCTTGGAAGAGCCCTTGATAACCTCAAGATGAGCAAGGCAGTCCC 850

  scaffold141|s      50477 GGATGGACTCAAGCCCCAAGAGTGTGAGCATGGAAGCGGTCGGGTAAAAC 50526
                           i                            i                    
  scaffold230|s        851 AGATGGACTCAAGCCCCAAGAGTGTGAGCGTGGAAGCGGTCGGGTAAAAC 900

  scaffold141|s      50527 CACCCATCCCCTACATTCCAGAGAAGGATGACCTACAAGAGGCAGTTGAA 50576
                                                                             
  scaffold230|s        901 CACCCATCCCCTACATTCCAGAGAAGGATGACCTACAAGAGGCAGTTGAA 950

  scaffold141|s      50577 TCAACTGCCACGATCAAGCTCACCCTACCCACCAAGGTGGAGCTAAGGGT 50626
                                                                             
  scaffold230|s        951 TCAACTGCCACGATCAAGCTCACCCTACCCACCAAGGTGGAGCTAAGGGT 1000

  scaffold141|s      50627 GTCCGTGTGGTCACGCGGTACCCCAGAGAAGTTCCTAGTGCACGTCCAAC 50676
                                                                             
  scaffold230|s       1001 GTCCGTGTGGTCACGCGGTACCCCAGAGAAGTTCCTAGTGCACGTCCAAC 1050

  scaffold141|s      50677 AAGCGATCGCAGCCATTAAGGCAAAAGGCCTACAAGAGGCCTATGAACGA 50726
                                                                             
  scaffold230|s       1051 AAGCGATCGCAGCCATTAAGGCAAAAGGCCTACAAGAGGCCTATGAACGA 1100

  scaffold141|s      50727 CTTGTTAGGGCTGAGAAGGAGTGCACAGAGAAGCTAGAGGAAGCGGTATT 50776
                                                                             
  scaffold230|s       1101 CTTGTTAGGGCTGAGAAGGAGTGCACAGAGAAGCTAGAGGAAGCGGTATT 1150

  scaffold141|s      50777 GAGTCGCGACCTCACAGAAGGCGAAGTCAGGGATGACTCTGCCCTCTCCA 50826
                                                                             
  scaffold230|s       1151 GAGTCGCGACCTCACAGAAGGCGAAGTCAGGGATGACTCTGCCCTCTCCA 1200

  scaffold141|s      50827 AGGCTATTGACAAGGCTACTGAAGCCCAAACCAAGGCGAAGAGTGCAGTG 50876
                                                                             
  scaffold230|s       1201 AGGCTATTGACAAGGCTACTGAAGCCCAAACCAAGGCGAAGAGTGCAGTG 1250

  scaffold141|s      50877 GAGCAGGTCGCTAACCAGATCTTTCAGCTCTACTCCAACTTCCTCTCGGA 50926
                                                                             
  scaffold230|s       1251 GAGCAGGTCGCTAACCAGATCTTTCAGCTCTACTCCAACTTCCTCTCGGA 1300

  scaffold141|s      50927 AGAAGCAAGGCAGCCATGGAGTAAAAATCCTGGCAGAGCAGATCGACTGC 50976
                                                 -                           
  scaffold230|s       1301 AGAAGCAAGGCAGCCATGGAGT-AAAATCCTGGCAGAGCAGATCGACTGC 1349

  scaffold141|s      50977 AGTCCATGGAAGGACTTGAGGGGCAATGTTCACAACACCCCCAGGAGCAA 51026
                                                                             
  scaffold230|s       1350 AGTCCATGGAAGGACTTGAGGGGCAATGTTCACAACACCCCCAGGAGCAA 1399

  scaffold141|s      51027 GACATGGGCCTCCTTCATGGAGTGCGTCACGCTCCATCTGCTTACGGTGT 51076
                                                          i                v 
  scaffold230|s       1400 GACATGGGCCTCCTTCATGGAGTGCGTCACGTTCCATCTGCTTACGGTTT 1449

  scaffold141|s      51077 TCAGAAATGATGCAGCC-AAGCACAGAGGTATTACATTAGTAATGGCCTC 51125
                                            -                                
  scaffold230|s       1450 TCAGAAATGATGCAGCCGAAGCACAGAGGTATTACATTAGTAATGGCCTC 1499

  scaffold141|s      51126 AAGAAGCCAAAACCGGGTGCCCATCAGGCAGTTTGTGCAGCGCGTCCAGC 51175
                                   -v                                        
  scaffold230|s       1500 AAGAAGCC-CAACCGGGTGCCCATCAGGCAGTTTGTGCAGCGCGTCCAGC 1548

  scaffold141|s      51176 AGCTAAATGACTACCTGGAACTATTGCCCTGTCTCTACCAGAGCAATCGG 51225
                                                                             
  scaffold230|s       1549 AGCTAAATGACTACCTGGAACTATTGCCCTGTCTCTACCAGAGCAATCGG 1598

  scaffold141|s      51226 GCAACCCCGCAACCAAGAAGGTTGGGCCCATTGACGATGCCGA--TCGCA 51273
                                  v                                   --     
  scaffold230|s       1599 GCAACCCGGCAACCAAGAAGGTTGGGCCCATTGACGATGCCGATCTCGCA 1648

  scaffold141|s      51274 GGCCATATCCTTCGTATGTGCCCTGGGACTTGGCAGGCTCAGTACGAGCT 51323
                                                                             
  scaffold230|s       1649 GGCCATATCCTTCGTATGTGCCCTGGGACTTGGCAGGCTCAGTACGAGCT 1698

  scaffold141|s      51324 AAAGGCCGAAACCATACCACAGTGCGTTTGTGACCTGCTCGATGACCTC- 51372
                                -       i              i                    -
  scaffold230|s       1699 AAAGG-CGAAACCGTACCACAGTGCGTTCGTGACCTGCTCGATGACCTCG 1747

  scaffold141|s      51373 -GAAGATCGAGAAGGCTTTCCCGACAGAGCGTGATCAGTCCGCAAAGAAG 51421
                           -                     i                           
  scaffold230|s       1748 AGAAGATCGAGAAGGCTTTCCCAACAGAGCGTGATCAGTCCGCAAAGAAG 1797

  scaffold141|s      51422 GGCAAGTTGAATCCCAGCGAGTCCAACAAGAGGAAAATGGTGTCGTTCAA 51471
                                                                             
  scaffold230|s       1798 GGCAAGTTGAATCCCAGCGAGTCCAACAAGAGGAAAATGGTGTCGTTCAA 1847

  scaffold141|s      51472 TGAACCTATTCCCAAAAA-GTTCGCAAGATGGCAAGGCATTGTGCCTTAT 51520
                                             -                i              
  scaffold230|s       1848 TGAACCTATTCCCAAAAAGGTTCGCAAGATGGCAAAGCATTGTGCCTTAT 1897

  scaffold141|s      51521 GCAAGAAGCATGG-----GCACATGCGACGCAGCCAACACGTCCGACTGT 51565
                                        -----              --                
  scaffold230|s       1898 GCAAGAAGCATGGGGGGCGCACATGCGACGCA--CAACACGTCCGACTGT 1945

  scaffold141|s      51566 CGCAAGTATGAGAAGGACGGTAAACCCAAGAAGGGATTCGGCAAGGGCAA 51615
                                                                             
  scaffold230|s       1946 CGCAAGTATGAGAAGGACGGTAAACCCAAGAAGGGATTCGGCAAGGGCAA 1995

  scaffold141|s      51616 GCATGGAAGCACAGCCCTTGATAAG-AAACCGCTAGTGCATTTGCTCAGC 51664
                                                    -                        
  scaffold230|s       1996 GCATGGAAGCACAGCCCTTGATAAGAAAACCGCTAGTGCATTTGCTCAGC 2045

  scaffold141|s      51665 TTTCTGCAAAGGTTGAAAAACTTGAGAAAGCAAACAAAAGGCTTAAGAAG 51714
                                                                             
  scaffold230|s       2046 TTTCTGCAAAGGTTGAAAAACTTGAGAAAGCAAACAAAAGGCTTAAGAAG 2095

  scaffold141|s      51715 AGCTCCAAGAAGCGCAAGCGTGATTATGACAGTGACAGCAGTGACTCTGA 51764
                                                                             
  scaffold230|s       2096 AGCTCCAAGAAGCGCAAGCGTGATTATGACAGTGACAGCAGTGACTCTGA 2145

  scaffold141|s      51765 CTCCACCTGACGGGCGGGTCCAGTAGCACATGGGG--GCAACTGTAGTCA 51812
                                                              --             
  scaffold230|s       2146 CTCCACCTGACGGGCGGGTCCAGTAGCACATGGGGGCGCAACTGTAGTCA 2195

  scaffold141|s      51813 AAGTATTTTAACAAATAGTACTCAGTTAGACAAATACACTACCCCTTGTC 51862
                                                                             
  scaffold230|s       2196 AAGTATTTTAACAAATAGTACTCAGTTAGACAAATACACTACCCCTTGTC 2245

  scaffold141|s      51863 CGAATAAAGCTACTGATAGTCTACTGTCAAATTCAAATTTGAATACTGAA 51912
                                                                             
  scaffold230|s       2246 CGAATAAAGCTACTGATAGTCTACTGTCAAATTCAAATTTGAATACTGAA 2295

  scaffold141|s      51913 ATTATGGACGCTAGAAGCGACCCAGAACAACAAAGTCTTAAAAAGACAAC 51962
                                                                             
  scaffold230|s       2296 ATTATGGACGCTAGAAGCGACCCAGAACAACAAAGTCTTAAAAAGACAAC 2345

  scaffold141|s      51963 ATCGAATCAGTTAACTCCGATCACATACTTT-ACCAACACAAGAAGATCT 52011
                                                          -i           v     
  scaffold230|s       2346 ATCGAATCAGTTAACTCCGATCACATACTTTCGCCAACACAAGATGATCT 2395

  scaffold141|s      52012 TGCAGCAAACCAATCAAAGGCACAAGCAAGTAAGAACAATGACGTCACAC 52061
                                                                             
  scaffold230|s       2396 TGCAGCAAACCAATCAAAGGCACAAGCAAGTAAGAACAATGACGTCACAC 2445

  scaffold141|s      52062 AAGAGTCCAAACAGACACCTGATGTTGCGTCAACCCTACCAGACTTGGAA 52111
                                   i               v                         
  scaffold230|s       2446 AAGAGTCCGAACAGACACCTGATGATGCGTCAACCCTACCAGACTTGGAA 2495

  scaffold141|s      52112 GTCTGTGTCACTGCAGTAGTGGCAAAGGTGAAGTATGGAGCAACCGAAAG 52161
                            vvi                                              
  scaffold230|s       2496 GGGCGTGTCACTGCAGTAGTGGCAAAGGTGAAGTATGGAGCAACCGAAAG 2545

  scaffold141|s      52162 TCGAGCCCGCAGGAAAATAGAACATCCTAGCAGGCGTTGCACCAGTGACA 52211
                                             v                               
  scaffold230|s       2546 TCGAGCCCGCAGGAAAATCGAACATCCTAGCAGGCGTTGCACCAGTGACA 2595

  scaffold141|s      52212 ACACCATTAAGGTACTGCTAGACAGTGGTTCTGATGGTGATCTTTGGTTC 52261
                                                                             
  scaffold230|s       2596 ACACCATTAAGGTACTGCTAGACAGTGGTTCTGATGGTGATCTTTGGTTC 2645

  scaffold141|s      52262 CATG-AAAAGGAACACCCATGCATTTTCCCTACTTGACTAGGCAGGTGCC 52310
                               -                                             
  scaffold230|s       2646 CATGAAAAAGGAACACCCATGCATTTTCCCTACTTGACTAGGCAGGTGCC 2695

  scaffold141|s      52311 ACTCTCGTGGCATACGTCGAATGGGAGCTTCCTCACTAAAGGAAGGAGCA 52360
                                                                             
  scaffold230|s       2696 ACTCTCGTGGCATACGTCGAATGGGAGCTTCCTCACTAAAGGAAGGAGCA 2745

  scaffold141|s      52361 AGGTCACTTTGAAGTTTTTTGAATACTCAAATAGTCGGGAATACACTGTT 52410
                                                       v                     
  scaffold230|s       2746 AGGTCACTTTGAAGTTTTTTGAATACTCTAATAGTCGGGAATACACTGTT 2795

  scaffold141|s      52411 ACCCCTGACATAGTAGAGTATGATAAAAGAAAGATGACCAAGCCAGTGTA 52460
                                                                             
  scaffold230|s       2796 ACCCCTGACATAGTAGAGTATGATAAAAGAAAGATGACCAAGCCAGTGTA 2845

  scaffold141|s      52461 TGACCTCATTCTTGGTTGTAAAACCATGAAAGAGTTAGGAATTGTTCTGG 52510
                                                                             
  scaffold230|s       2846 TGACCTCATTCTTGGTTGTAAAACCATGAAAGAGTTAGGAATTGTTCTGG 2895

  scaffold141|s      52511 ACTTTTGAACAAAACAAATTACAATTGATGAAATCATGTTGCCAATGAGA 52560
                                i                                            
  scaffold230|s       2896 ACTTTCGAACAAAACAAATTACAATTGATGAAATCATGTTGCCAATGAGA 2945

  scaffold141|s      52561 AACATCAATAGTCTAGCCAGCACCAAGATAGAAAAAGCCTGGGCTGTAAA 52610
                                                                             
  scaffold230|s       2946 AACATCAATAGTCTAGCCAGCACCAAGATAGAAAAAGCCTGGGCTGTAAA 2995

  scaffold141|s      52611 CAACAGCATGGCACAAGAGCCCGTGAGCACCAAAAGGCCACACAAAGGGT 52660
                                                                             
  scaffold230|s       2996 CAACAGCATGGCACAAGAGCCCGTGAGCACCAAAAGGCCACACAAAGGGT 3045

  scaffold141|s      52661 AGTCAAAATCCTGGATGCTAATTATGAAAAGGCAGACCTCCAAGCAGTGG 52710
                               i                                             
  scaffold230|s       3046 AGTCGAAATCCTGGATGCTAATTATGAAAAGGCAGACCTCCAAGCAGTGG 3095

  scaffold141|s      52711 TAGATGCCACTGGACCACACCTCAGTCTCCACGACAAGAACAAGTTACTG 52760
                                                                             
  scaffold230|s       3096 TAGATGCCACTGGACCACACCTCAGTCTCCACGACAAGAACAAGTTACTG 3145

  scaffold141|s      52761 GAGTTACTCAAGGAATTTGAGGAACTGTTCGATGGGACACTAGGTGATTG 52810
                                                                             
  scaffold230|s       3146 GAGTTACTCAAGGAATTTGAGGAACTGTTCGATGGGACACTAGGTGATTG 3195

  scaffold141|s      52811 GAGAACAGAGCCTGTCTCCTTTGAACTAAAGGAAGGTGCCAAACCATATC 52860
                                                                             
  scaffold230|s       3196 GAGAACAGAGCCTGTCTCCTTTGAACTAAAGGAAGGTGCCAAACCATATC 3245

  scaffold141|s      52861 ATGGCAGGCCATATCCAGTTCCAAAAATAAGAAAGGAAA----GATCAAA 52906
                                                 -                ----i      
  scaffold230|s       3246 ATGGCAGGCCATATCCAGTTCC-AAAATAAGAAAGGAAACAACAATCAAA 3294

  scaffold141|s      52907 GAATTAAACAGATTGTGTGAACTGGGGGTGATGGAGTTTCAGCCCG-GTC 52955
                                                        i                -i  
  scaffold230|s       3295 GAATTAAACAGATTGTGTGAACTGGGGGTAATGGAGTTTCAGCCCGCATC 3344

  scaffold141|s      52956 AGAATGGGCTTCTCCGTCATTCATAATACCCAAAACAGACCAAACTGTGT 53005
                                                         v                  i
  scaffold230|s       3345 AGAATGGGCTTCTCCGTCATTCATAATACCGAAAACAGACCAAACTGTGC 3394

  scaffold141|s      53006 GCATGATCAGTGATTTTAGGGAAGTCAATAAAAGGCTAGTTAGGAAGCCA 53055
                                                                             
  scaffold230|s       3395 GCATGATCAGTGATTTTAGGGAAGTCAATAAAAGGCTAGTTAGGAAGCCA 3444

  scaffold141|s      53056 TTCCCAATACCCAAAATCAGCACAGTTCTGCAAGAGTTAGAAGGATTTAC 53105
                                                                             
  scaffold230|s       3445 TTCCCAATACCCAAAATCAGCACAGTTCTGCAAGAGTTAGAAGGATTTAC 3494

  scaffold141|s      53106 TTTTGCTACAGCCCTAGACTTAAATATGGGTTACTACACCATTAGATTGG 53155
                                                                             
  scaffold230|s       3495 TTTTGCTACAGCCCTAGACTTAAATATGGGTTACTACACCATTAGATTGG 3544

  scaffold141|s      53156 ATCCTGACGCATCCAAAATCTGCACCATCATATTTCCCTGGGGAAAGTAC 53205
                                                                             
  scaffold230|s       3545 ATCCTGACGCATCCAAAATCTGCACCATCATATTTCCCTGGGGAAAGTAC 3594

  scaffold141|s      53206 TCTTACCTCAGACTACCAATGGGCATTGCAGGTTCACCTGACATTTTTCA 53255
                                                                             
  scaffold230|s       3595 TCTTACCTCAGACTACCAATGGGCATTGCAGGTTCACCTGACATTTTTCA 3644

  scaffold141|s      53256 GGCAAAGATGTCAGAACTAATGGAAGCCCTTGAGTTCGTAAGAACGTACC 53305
                                                  v                          
  scaffold230|s       3645 GGCAAAGATGTCAGAACTAATGGTAGCCCTTGAGTTCGTAAGAACGTACC 3694

  scaffold141|s      53306 TTGATGACCTACTTTGCATCACAAGGGCCAGCCTGGACAACCACCTACAG 53355
                                                                 i           
  scaffold230|s       3695 TTGATGACCTACTTTGCATCACAAGGGCCAGCCTGGACGACCACCTACAG 3744

  scaffold141|s      53356 AAACTAAGGCAGGTCCTGACCAGGTTGCGAGACGCAGGTCTAAAGATAAA 53405
                                                       --     i              
  scaffold230|s       3745 AAACTAAGGCAGGTCCTGACCAGGTTGC--GACGCGGGTCTAAAGATAAA 3792

  scaffold141|s      53406 TGCCCGAAATCAAAATTCTGTGCCACAGAAACAGAGTACTTGGGATATGT 53455
                                                                             
  scaffold230|s       3793 TGCCCGAAATCAAAATTCTGTGCCACAGAAACAGAGTACTTGGGATATGT 3842

  scaffold141|s      53456 GCTCACTACAGATGGTATTAAACCACAAC-AAAAAGGTACAGGCAATCCT 53504
                                                        -                    
  scaffold230|s       3843 GCTCACTACAGATGGTATTAAACCACAACAAAAAAGGTACAGGCAATCCT 3892

  scaffold141|s      53505 CGCACTAACACCGCCAACTGGAGTCAAAGACCTCCGTAGATTTCTTGGAA 53554
                                                                             
  scaffold230|s       3893 CGCACTAACACCGCCAACTGGAGTCAAAGACCTCCGTAGATTTCTTGGAA 3942

  scaffold141|s      53555 TGGTCCAATACTACCAAGATCTTTGGGCTAAGCACGGCGACATGCTTGCC 53604
                                          i            v    i i              
  scaffold230|s       3943 TGGTCCAATACTACCGAGATCTTTGGGCGAAGCGCAGCGACATGCTTGCC 3992

  scaffold141|s      53605 CCACTCACCTCACTGGTACGAGAGTGTAGTCATACCAAAGTCACCAGAGC 53654
                                             v        i                      
  scaffold230|s       3993 CCACTCACCTCACTGGTAGGAGAGTGTGGTCATACCAAAGTCACCAGAGC 4042

  scaffold141|s      53655 CTTAAAGACCAGGAAGGTCCCTTGGCATTGGGATGAGGTACATCAAAAAG 53704
                                                                       -     
  scaffold230|s       4043 CTTAAAGACCAGGAAGGTCCCTTGGCATTGGGATGAGGTACATC-AAAAG 4091

  scaffold141|s      53705 CATTCGAAGCGGTAAAGGCAGTCATTGCAAAAGACGTTGCCTTGGCCTAC 53754
                                                       -      i      --      
  scaffold230|s       4092 CATTCGAAGCGGTAAAGGCAGTCATTGC-AAAGACATTGCCT--GCCTAC 4138

  scaffold141|s      53755 CCTGATTACTCCAAAGAGTTTGAAATCTACACTGATGCCTCATCAAAACA 53804
                                                                             
  scaffold230|s       4139 CCTGATTACTCCAAAGAGTTTGAAATCTACACTGATGCCTCATCAAAACA 4188

  scaffold141|s      53805 GATGGGCGCAGTGATCACACAGCAGAATAGGCCAATTGCGTTCTTCAGCA 53854
                                                i                 i          
  scaffold230|s       4189 GATGGGCGCAGTGATCACACAACAGAATAGGCCAATTGCATTCTTCAGCA 4238

  scaffold141|s      53855 GAAAACTCTCTGAGACACAACAAAAATACAGTGTAACAGAAATAGAACTC 53904
                                           i                                 
  scaffold230|s       4239 GAAAACTCTCTGAGACGCAACAAAAATACAGTGTAACAGAAATAGAACTC 4288

  scaffold141|s      53905 TTAGCCATAGTAGAAACTTTAAAAGAGTTCAAAGGCATGCTGTGGGGGCA 53954
                                                                             
  scaffold230|s       4289 TTAGCCATAGTAGAAACTTTAAAAGAGTTCAAAGGCATGCTGTGGGGGCA 4338

  scaffold141|s      53955 AAAGATAAACGTCTACACTGACCATAAAAATCTTATCCAAGATGCCCTTG 54004
                                    v                                        
  scaffold230|s       4339 AAAGATAAAGGTCTACACTGACCATAAAAATCTTATCCAAGATGCCCTTG 4388

  scaffold141|s      54005 GCCTCACCTCAGACAGAGTATATCGGTGGAGGTTACTTCTAGAGGAATAT 54054
                                                                             
  scaffold230|s       4389 GCCTCACCTCAGACAGAGTATATCGGTGGAGGTTACTTCTAGAGGAATAT 4438

  scaffold141|s      54055 GGCCTGGAAATAATCCACATCAAAGGCATCCACAATACTGTAGCCGGCGC 54104
                               i                                         ii  
  scaffold230|s       4439 GGCCCGGAAATAATCCACATCAAAGGCATCCACAATACTGTAGCCGATGC 4488

  scaffold141|s      54105 AATCTCTCGCCTTAACTACAACCCTGTCCACAATCAGAGGGACACCTGGA 54154
                                        i                                    
  scaffold230|s       4489 AATCTCTCGCCTTGACTACAACCCTGTCCACAATCAGAGGGACACCTGGA 4538

  scaffold141|s      54155 TGACTTTCACACAGTGTTGGTGCCACTATGCATCCCACACCACATCACCG 54204
                                                                           v 
  scaffold230|s       4539 TGACTTTCACACAGTGTTGGTGCCACTATGCATCCCACACCACATCACAG 4588

  scaffold141|s      54205 CAGCCAGCAATACACCAAGACTCCATAAACTTAGTGTTTGCTAATCGCAG 54254
                                                     i                       
  scaffold230|s       4589 CAGCCAGCAATACACCAAGACTCCATGAACTTAGTGTTTGCTAATCGCAG 4638

  scaffold141|s      54255 TGAAGAGGAGGTAATTTATCCTCTCACAGTCAATGAGATTGCAGAGGCTC 54304
                                                                     i       
  scaffold230|s       4639 TGAAGAGGAGGTAATTTATCCTCTCACAGTCAATGAGATTGCGGAGGCTC 4688

  scaffold141|s      54305 AGCTCTCTGATCCCAGCATTCAAAAATTGGCTAGTGATAACAAGTACACC 54354
                                                                             
  scaffold230|s       4689 AGCTCTCTGATCCCAGCATTCAAAAATTGGCTAGTGATAACAAGTACACC 4738

  scaffold141|s      54355 ATGCGCTTGGTGGAAAACACACAGGTGCTGTGTAAAGGCACAGCCATGGT 54404
                                                                             
  scaffold230|s       4739 ATGCGCTTGGTGGAAAACACACAGGTGCTGTGTAAAGGCACAGCCATGGT 4788

  scaffold141|s      54405 CCTTCCTACAGCTCTCCGTCATAGAGCCATAAGTTGGTACCACCATTACC 54454
                                                                             
  scaffold230|s       4789 CCTTCCTACAGCTCTCCGTCATAGAGCCATAAGTTGGTACCACCATTACC 4838

  scaffold141|s      54455 TTCAACACCCTGGAGCAACTCGTCTTGAGGAGACGCTTTGGCTGGCGATG 54504
                                                               -      -      
  scaffold230|s       4839 TTCAACACCCTGGAGCAACTCGTCTTGAGGAGACGC-TTGGCT-GCGATG 4886

  scaffold141|s      54505 TACTGGACAGGTATGAGAACTACCG 54529
                                                    
  scaffold230|s       4887 TACTGGACAGGTATGAGAACTACCG 4911

Matrix = 20p43g.matrix
Kimura (with divCpGMod) = 1.05
Transitions / transversions = 2.19 (46/21)
Gap_init rate = 0.01 (29 / 4895), avg. gap size = 1.48 (43 / 29)

31949 1.74 0.80 0.55 scaffold141|size527279 52530 56164 (471132) scaffold230|size167806_(dbseq-nr_188)_[124304,130861]#LTR/Gypsy 2915 6558 (0) m_b1433s001i0 27381

  scaffold141|s      52530 TACAATTGATGAAATCATGTTGCCAATGAGAAACATCAATAGTCTAGCCA 52579
                                                                             
  scaffold230|s       2915 TACAATTGATGAAATCATGTTGCCAATGAGAAACATCAATAGTCTAGCCA 2964

  scaffold141|s      52580 GCACCAAGATAGAAAAAGCCTGGGCTGTAAACAACAGCATGGCACAAGAG 52629
                                                                             
  scaffold230|s       2965 GCACCAAGATAGAAAAAGCCTGGGCTGTAAACAACAGCATGGCACAAGAG 3014

  scaffold141|s      52630 CCCGTGAGCACCAAAAGGCCACACAAAGGGTAGTCAAAATCCTGGATGCT 52679
                                                              i              
  scaffold230|s       3015 CCCGTGAGCACCAAAAGGCCACACAAAGGGTAGTCGAAATCCTGGATGCT 3064

  scaffold141|s      52680 AATTATGAAAAGGCAGACCTCCAAGCAGTGGTAGATGCCACTGGACCACA 52729
                                                                             
  scaffold230|s       3065 AATTATGAAAAGGCAGACCTCCAAGCAGTGGTAGATGCCACTGGACCACA 3114

  scaffold141|s      52730 CCTCAGTCTCCACGACAAGAACAAGTTACTGGAGTTACTCAAGGAATTTG 52779
                                                                             
  scaffold230|s       3115 CCTCAGTCTCCACGACAAGAACAAGTTACTGGAGTTACTCAAGGAATTTG 3164

  scaffold141|s      52780 AGGAACTGTTCGATGGGACACTAGGTGATTGGAGAACAGAGCCTGTCTCC 52829
                                                                             
  scaffold230|s       3165 AGGAACTGTTCGATGGGACACTAGGTGATTGGAGAACAGAGCCTGTCTCC 3214

  scaffold141|s      52830 TTTGAACTAAAGGAAGGTGCCAAACCATATCATGGCAGGCCATATCCAGT 52879
                                                                             
  scaffold230|s       3215 TTTGAACTAAAGGAAGGTGCCAAACCATATCATGGCAGGCCATATCCAGT 3264

  scaffold141|s      52880 TCCAAAAATAAGAAAGGAAA----GATCAAAGAATTAAACAGATTGTGTG 52925
                                  -            ----i                         
  scaffold230|s       3265 TCCAAAA-TAAGAAAGGAAACAACAATCAAAGAATTAAACAGATTGTGTG 3313

  scaffold141|s      52926 AACTGGGGGTGATGGAGTTTCAGCCCG-GTCAGAATGGGCTTCTCCGTCA 52974
                                     i                -i                     
  scaffold230|s       3314 AACTGGGGGTAATGGAGTTTCAGCCCGCATCAGAATGGGCTTCTCCGTCA 3363

  scaffold141|s      52975 TTCATAATACCCAAAACAGACCAAACTGTGTGCATGATCAGTGATTTTAG 53024
                                      v                  i                   
  scaffold230|s       3364 TTCATAATACCGAAAACAGACCAAACTGTGCGCATGATCAGTGATTTTAG 3413

  scaffold141|s      53025 GGAAGTCAATAAAAGGCTAGTTAGGAAGCCATTCCCAATACCCAAAATCA 53074
                                                                             
  scaffold230|s       3414 GGAAGTCAATAAAAGGCTAGTTAGGAAGCCATTCCCAATACCCAAAATCA 3463

  scaffold141|s      53075 GCACAGTTCTGCAAGAGTTAGAAGGATTTACTTTTGCTACAGCCCTAGAC 53124
                                                                             
  scaffold230|s       3464 GCACAGTTCTGCAAGAGTTAGAAGGATTTACTTTTGCTACAGCCCTAGAC 3513

  scaffold141|s      53125 TTAAATATGGGTTACTACACCATTAGATTGGATCCTGACGCATCCAAAAT 53174
                                                                             
  scaffold230|s       3514 TTAAATATGGGTTACTACACCATTAGATTGGATCCTGACGCATCCAAAAT 3563

  scaffold141|s      53175 CTGCACCATCATATTTCCCTGGGGAAAGTACTCTTACCTCAGACTACCAA 53224
                                                                             
  scaffold230|s       3564 CTGCACCATCATATTTCCCTGGGGAAAGTACTCTTACCTCAGACTACCAA 3613

  scaffold141|s      53225 TGGGCATTGCAGGTTCACCTGACATTTTTCAGGCAAAGATGTCAGAACTA 53274
                                                                             
  scaffold230|s       3614 TGGGCATTGCAGGTTCACCTGACATTTTTCAGGCAAAGATGTCAGAACTA 3663

  scaffold141|s      53275 ATGGAAGCCCTTGAGTTCGTAAGAACGTACCTTGATGACCTACTTTGCAT 53324
                               v                                             
  scaffold230|s       3664 ATGGTAGCCCTTGAGTTCGTAAGAACGTACCTTGATGACCTACTTTGCAT 3713

  scaffold141|s      53325 CACAAGGGCCAGCCTGGACAACCACCTACAGAAACTAAGGCAGGTCCTGA 53374
                                              i                              
  scaffold230|s       3714 CACAAGGGCCAGCCTGGACGACCACCTACAGAAACTAAGGCAGGTCCTGA 3763

  scaffold141|s      53375 CCAGGTTGCGAGACGCAGGTCTAAAGATAAATGCCCGAAATCAAAATTCT 53424
                                      --   i                                 
  scaffold230|s       3764 CCAGGTTGCGA--CGCGGGTCTAAAGATAAATGCCCGAAATCAAAATTCT 3811

  scaffold141|s      53425 GTGCCACAGAAACAGAGTACTTGGGATATGTGCTCACTACAGATGGTATT 53474
                                                                             
  scaffold230|s       3812 GTGCCACAGAAACAGAGTACTTGGGATATGTGCTCACTACAGATGGTATT 3861

  scaffold141|s      53475 AAACCACAACAAAAA-GGTACAGGCAATCCTCGCACTAACACCGCCAACT 53523
                                          -                                  
  scaffold230|s       3862 AAACCACAACAAAAAAGGTACAGGCAATCCTCGCACTAACACCGCCAACT 3911

  scaffold141|s      53524 GGAGTCAAAGACCTCCGTAGATTTCTTGGAATGGTCCAATACTACCAAGA 53573
                                                                         i   
  scaffold230|s       3912 GGAGTCAAAGACCTCCGTAGATTTCTTGGAATGGTCCAATACTACCGAGA 3961

  scaffold141|s      53574 TCTTTGGGCTAAGCACGGCGACATGCTTGCCCCACTCACCTCACTGGTAC 53623
                                    v    i i                                v
  scaffold230|s       3962 TCTTTGGGCGAAGCGCAGCGACATGCTTGCCCCACTCACCTCACTGGTAG 4011

  scaffold141|s      53624 GAGAGTGTAGTCATACCAAAGTCACCAGAGCCTTAAAGACCAGGAAGGTC 53673
                                   i                                         
  scaffold230|s       4012 GAGAGTGTGGTCATACCAAAGTCACCAGAGCCTTAAAGACCAGGAAGGTC 4061

  scaffold141|s      53674 CCTTGGCATTGGGATGAGGTACATCAAAAAGCATTCGAAGCGGTAAAGGC 53723
                                                        -                    
  scaffold230|s       4062 CCTTGGCATTGGGATGAGGTACATCAAAA-GCATTCGAAGCGGTAAAGGC 4110

  scaffold141|s      53724 AGTCATTGCAAAAGACGTTGCCTTGGCCTACCCTGATTACTCCAAAGAGT 53773
                                       -   i      --                         
  scaffold230|s       4111 AGTCATTGCAAA-GACATTGCCT--GCCTACCCTGATTACTCCAAAGAGT 4157

  scaffold141|s      53774 TTGAAATCTACACTGATGCCTCATCAAAACAGATGGGCGCAGTGATCACA 53823
                                                                             
  scaffold230|s       4158 TTGAAATCTACACTGATGCCTCATCAAAACAGATGGGCGCAGTGATCACA 4207

  scaffold141|s      53824 CAGCAGAATAGGCCAATTGCGTTCTTCAGCAGAAAACTCTCTGAGACACA 53873
                             i                 i                          i  
  scaffold230|s       4208 CAACAGAATAGGCCAATTGCATTCTTCAGCAGAAAACTCTCTGAGACGCA 4257

  scaffold141|s      53874 ACAAAAATACAGTGTAACAGAAATAGAACTCTTAGCCATAGTAGAAACTT 53923
                                                                             
  scaffold230|s       4258 ACAAAAATACAGTGTAACAGAAATAGAACTCTTAGCCATAGTAGAAACTT 4307

  scaffold141|s      53924 TAAAAGAGTTCAAAGGCATGCTGTGGGGGCAAAAGATAAACGTCTACACT 53973
                                                                   v         
  scaffold230|s       4308 TAAAAGAGTTCAAAGGCATGCTGTGGGGGCAAAAGATAAAGGTCTACACT 4357

  scaffold141|s      53974 GACCATAAAAATCTTATCCAAGATGCCCTTGGCCTCACCTCAGACAGAGT 54023
                                                                             
  scaffold230|s       4358 GACCATAAAAATCTTATCCAAGATGCCCTTGGCCTCACCTCAGACAGAGT 4407

  scaffold141|s      54024 ATATCGGTGGAGGTTACTTCTAGAGGAATATGGCCTGGAAATAATCCACA 54073
                                                              i              
  scaffold230|s       4408 ATATCGGTGGAGGTTACTTCTAGAGGAATATGGCCCGGAAATAATCCACA 4457

  scaffold141|s      54074 TCAAAGGCATCCACAATACTGTAGCCGGCGCAATCTCTCGCCTTAACTAC 54123
                                                      ii               i     
  scaffold230|s       4458 TCAAAGGCATCCACAATACTGTAGCCGATGCAATCTCTCGCCTTGACTAC 4507

  scaffold141|s      54124 AACCCTGTCCACAATCAGAGGGACACCTGGATGACTTTCACACAGTGTTG 54173
                                                                             
  scaffold230|s       4508 AACCCTGTCCACAATCAGAGGGACACCTGGATGACTTTCACACAGTGTTG 4557

  scaffold141|s      54174 GTGCCACTATGCATCCCACACCACATCACCGCAGCCAGCAATACACCAAG 54223
                                                        v                    
  scaffold230|s       4558 GTGCCACTATGCATCCCACACCACATCACAGCAGCCAGCAATACACCAAG 4607

  scaffold141|s      54224 ACTCCATAAACTTAGTGTTTGCTAATCGCAGTGAAGAGGAGGTAATTTAT 54273
                                  i                                          
  scaffold230|s       4608 ACTCCATGAACTTAGTGTTTGCTAATCGCAGTGAAGAGGAGGTAATTTAT 4657

  scaffold141|s      54274 CCTCTCACAGTCAATGAGATTGCAGAGGCTCAGCTCTCTGATCCCAGCAT 54323
                                                  i                          
  scaffold230|s       4658 CCTCTCACAGTCAATGAGATTGCGGAGGCTCAGCTCTCTGATCCCAGCAT 4707

  scaffold141|s      54324 TCAAAAATTGGCTAGTGATAACAAGTACACCATGCGCTTGGTGGAAAACA 54373
                                                                             
  scaffold230|s       4708 TCAAAAATTGGCTAGTGATAACAAGTACACCATGCGCTTGGTGGAAAACA 4757

  scaffold141|s      54374 CACAGGTGCTGTGTAAAGGCACAGCCATGGTCCTTCCTACAGCTCTCCGT 54423
                                                                             
  scaffold230|s       4758 CACAGGTGCTGTGTAAAGGCACAGCCATGGTCCTTCCTACAGCTCTCCGT 4807

  scaffold141|s      54424 CATAGAGCCATAAGTTGGTACCACCATTACCTTCAACACCCTGGAGCAAC 54473
                                                                             
  scaffold230|s       4808 CATAGAGCCATAAGTTGGTACCACCATTACCTTCAACACCCTGGAGCAAC 4857

  scaffold141|s      54474 TCGTCTTGAGGAGACGCTTTGGCTGGCGATGTACTGGACAGGTATGAGAA 54523
                                            -      -                         
  scaffold230|s       4858 TCGTCTTGAGGAGACGC-TTGGCT-GCGATGTACTGGACAGGTATGAGAA 4905

  scaffold141|s      54524 CTACCGTCCGAAAATATGTCAAAAACTGTCACGAATGCCAAGTCAATAAA 54573
                                                           i                 
  scaffold230|s       4906 CTACCGTCCGAAAATATGTCAAAAACTGTCACAAATGCCAAGTCAATAAA 4955

  scaffold141|s      54574 TGACACAAGCACAAGTATGGCAAGTTACCTACCAAACTGGTGATATGAAA 54623
                           i                                            i    
  scaffold230|s       4956 CGACACAAGCACAAGTATGGCAAGTTACCTACCAAACTGGTGATACGAAA 5005

  scaffold141|s      54624 TCCTTGGGAGGCACTTTGTGTGGATCTCATTGGACCATACACCCTAAAAG 54673
                                       v                             i  v    
  scaffold230|s       5006 TCCTTGGGAGGCTCTTTGTGTGGATCTCATTGGACCATACACTCTCAAAG 5055

  scaffold141|s      54674 GGAAAGATAAGACAGAAATTGACTTTATGTGTCTGACTATGATAGACCCA 54723
                            i                                                
  scaffold230|s       5056 GAAAAGATAAGACAGAAATTGACTTTATGTGTCTGACTATGATAGACCCA 5105

  scaffold141|s      54724 GCAACTAGTTGGCTCGAAATCGTAGAACTGCCGGTGGTAGACAAACCTAC 54773
                                                                             
  scaffold230|s       5106 GCAACTAGTTGGCTCGAAATCGTAGAACTGCCGGTGGTAGACAAACCTAC 5155

  scaffold141|s      54774 CATTCCCACGGGTACACGGGGGCGCAAGGGCATCTCAGCACATAATACAC 54823
                                   i           v  i-                         
  scaffold230|s       5156 CATTCCCATGGGTACACGGGCGCA-AAGGGCATCTCAGCACATAATACAC 5204

  scaffold141|s      54824 CAAAGGTACCATATTTTGATAAATCGTCAGCCACAATTAGTACCTTGGTG 54873
                                                                             
  scaffold230|s       5205 CAAAGGTACCATATTTTGATAAATCGTCAGCCACAATTAGTACCTTGGTG 5254

  scaffold141|s      54874 AACAAGACCTGGTTCAGTCCGTACCCACGTTGTCAACCTGTAATTTATGA 54923
                                              v                 v      v     
  scaffold230|s       5255 AACAAGACCTGGTTCAGTCGGTACCCACGTTGTCAACATGTAATATATGA 5304

  scaffold141|s      54924 CAATGGAAACAAATTTAAACTTCACTTCGAGGCCTTATGTGACACATGTG 54973
                              i    i i                -      i            i  
  scaffold230|s       5305 CAACGGAAGCGAATTTAAACTTCACTT-GAGGCCCTATGTGACACATATG 5353

  scaffold141|s      54974 GCATAAAGCGTAAGTCCACCAGTGTCAAGAACCCTCAGCTGAATGCAATA 55023
                                         i v                v -   -          
  scaffold230|s       5354 GCATAAAGCGTAAGCCGACCAGTGTCAAGAACCAT-AGC-GAATGCAATA 5401

  scaffold141|s      55024 CTGGAGCGAGTGCATCAAGTCATCATGGCGATGCTCCGCACTGCTGAAAT 55073
                                                                             
  scaffold230|s       5402 CTGGAGCGAGTGCATCAAGTCATCATGGCGATGCTCCGCACTGCTGAAAT 5451

  scaffold141|s      55074 CGATATGGCCGACTCAGTAGATGCCAGTGACATTGACACATTCCTAACTA 55123
                                                                             
  scaffold230|s       5452 CGATATGGCCGACTCAGTAGATGCCAGTGACATTGACACATTCCTAACTA 5501

  scaffold141|s      55124 ATGTGGCATGGGCCATTCACTCTACCTACCATACAGTGCTTAAAGCCTCT 55173
                                             i                               
  scaffold230|s       5502 ATGTGGCATGGGCCATTCGCTCTACCTACCATACAGTGCTTAAAGCCTCT 5551

  scaffold141|s      55174 CCAGGAGCAGCAATTTTTGGTCGGGACATGCTGTTCGACATTCCCTTCCT 55223
                                         i                                   
  scaffold230|s       5552 CCAGGAGCAGCAATCTTTGGTCGGGACATGCTGTTCGACATTCCCTTCCT 5601

  scaffold141|s      55224 AGCTGACTGGAACAAAATAGGAGACTACAGGCAACGCCAGACCGATCTCA 55273
                                                                             
  scaffold230|s       5602 AGCTGACTGGAACAAAATAGGAGACTACAGGCAACGCCAGACCGATCTCA 5651

  scaffold141|s      55274 ATACCGAGCGTGAAAACCGAACACGCAAGGACTGGGATTACAAGGTCGGT 55323
                               i            v                                
  scaffold230|s       5652 ATACTGAGCGTGAAAACAGAACACGCAAGGACTGGGATTACAAGGTCGGT 5701

  scaffold141|s      55324 GATAAAGTACTGCTACGGAAAGATGGTATCCTCCGCAAGTCTGAAAGCCG 55373
                                                  i                 v        
  scaffold230|s       5702 GATAAAGTACTGCTACGGAAAGACGGTATCCTCCGCAAGTCAGAAAGCCG 5751

  scaffold141|s      55374 CTTTGAACGTGATCCTTGGACTATCACATCAGTTCATACAAATGGTACAA 55423
                                                                             
  scaffold230|s       5752 CTTTGAACGTGATCCTTGGACTATCACATCAGTTCATACAAATGGTACAA 5801

  scaffold141|s      55424 TTAGGGTTCAACGCGGAACAAAATCAGAGCGATTAAACATTAGGAGAGTA 55473
                                                             v               
  scaffold230|s       5802 TTAGGGTTCAACGCGGAACAAAATCAGAGCGATTTAACATTAGGAGAGTA 5851

  scaffold141|s      55474 ACACCTTACTTTGAAAG------------------TAAAAACATGTTAAA 55505
                                            ------------------               
  scaffold230|s       5852 ACACCTTACTTTGAAAGTTAAAAACATGTTAAAGTTAAAAACATGTTAAA 5901

  scaffold141|s      55506 CTATCTGTCTCCCTCTCCACCTAAGTCTTACGCTTAACGTAGTCACTTCA 55555
                                                                             
  scaffold230|s       5902 CTATCTGTCTCCCTCTCCACCTAAGTCTTACGCTTAACGTAGTCACTTCA 5951

  scaffold141|s      55556 TCT--CCTCGCGGTTATTTTTCTCCCATGAGGTTTTTTT-CAATCACCCT 55602
                              --         --                       -          
  scaffold230|s       5952 TCTCCCCTCGCGGT--TTTTTCTCCCATGAGGTTTTTTTCCAATCACCCT 5999

  scaffold141|s      55603 AATTCACCATTTTTGGGGGCGAGTGACATAGGCCACGGATCACACTGGCC 55652
                                         -                    v              
  scaffold230|s       6000 AATTCACCATTTTT-GGGGCGAGTGACATAGGCCAAGGATCACACTGGCC 6048

  scaffold141|s      55653 TGAAACATGCTATCTGGCCTGGGAATCAAACCCAGGACC-AATAAAAATA 55701
                                                                  -       i  
  scaffold230|s       6049 TGAAACATGCTATCTGGCCTGGGAATCAAACCCAGGACCAAATAAAAGTA 6098

  scaffold141|s      55702 GGATCATGTGAACATCATGATCCACGCAATAACATGACCACCGCCATGTG 55751
                                                                             
  scaffold230|s       6099 GGATCATGTGAACATCATGATCCACGCAATAACATGACCACCGCCATGTG 6148

  scaffold141|s      55752 GAACTTGTCCAACAGACAACGGACGACGGCCAGACCGATCGAACGACGGA 55801
                                            i                                
  scaffold230|s       6149 GAACTTGTCCAACAGACGACGGACGACGGCCAGACCGATCGAACGACGGA 6198

  scaffold141|s      55802 CGATGGCCAGACCGTTCAAAAAAAAAATTTGATTGCTCAACTTGAACAGA 55851
                              i             ----i                            
  scaffold230|s       6199 CGACGGCCAGACCGTTC----GAAAAATTTGATTGCTCAACTTGAACAGA 6244

  scaffold141|s      55852 TCTGAAAGATTTCACTGTTCAACTTGAACAGATCTGATCGCACCACATCA 55901
                                       v                                     
  scaffold230|s       6245 TCTGAAAGATTTGACTGTTCAACTTGAACAGATCTGATCGCACCACATCA 6294

  scaffold141|s      55902 AGATCCTGGCAGCATACCAGGACCATGTAAAATCCCACATAGGAGTTCAT 55951
                                                                          v  
  scaffold230|s       6295 AGATCCTGGCAGCATACCAGGACCATGTAAAATCCCACATAGGAGTTAAT 6344

  scaffold141|s      55952 TCCAGCTCAGTGGTGCT-TGTAGAACCTCTGTAGACACAATACTACAGAG 56000
                                            -                                
  scaffold230|s       6345 TCCAGCTCAGTGGTGCTCTGTAGAACCTCTGTAGACACAATACTACAGAG 6394

  scaffold141|s      56001 GCGCAATTATCATGTAAATTACATGATAAACCCATGATAATTGATGATCA 56050
                                                                             
  scaffold230|s       6395 GCGCAATTATCATGTAAATTACATGATAAACCCATGATAATTGATGATCA 6444

  scaffold141|s      56051 TCAATTATCATTTTTGAGTAGATTTTAAGCTCATAATTTCAATTCATCAA 56100
                                                                             
  scaffold230|s       6445 TCAATTATCATTTTTGAGTAGATTTTAAGCTCATAATTTCAATTCATCAA 6494

  scaffold141|s      56101 TTGCCAACACATCCTACCATTTTATTTCTACATTAATATTTTCACATCCA 56150
                                  i                                          
  scaffold230|s       6495 TTGCCAATACATCCTACCATTTTATTTCTACATTAATATTTTCACATCCA 6544

  scaffold141|s      56151 ACTGGCTTAGGTCA 56164
                                         
  scaffold230|s       6545 ACTGGCTTAGGTCA 6558

Matrix = 20p45g.matrix
Kimura (with divCpGMod) = 1.31
Transitions / transversions = 2.15 (43/20)
Gap_init rate = 0.01 (28 / 3634), avg. gap size = 1.75 (49 / 28)


367 27.72 7.17 4.10 scaffold141|size527279 56132 56368 (470928) C rnd-1_family-203#Unknown (125) 565 322 m_b1433s001i1 27382

  scaffold141|s      56132 ATTAATATTTTCACATCCAACTGGCTTA-GGTCAATGTTCCTTTTTCTTG 56180
                             v        i-  i ivi --   i -  i vv          iv   
C rnd-1_family-        565 ATAAATATTTTT-CACCTTGC--GCTCATGGCCCCTGTTCCTTTTCGTTG 519

  scaffold141|s      56181 TTTACATTGAGATGATGGCAGCGGCAGTGCCCAATTCATCCTGGGGGCTG 56230
                             vi  v  iivi iii  i    v      vi     vi   ?      
C rnd-1_family-        518 TTGGCAATGGACCGGCAGCGGCGGAAGTGCCGGATTCAGTCTGNGGGCTG 469

  scaffold141|s      56231 TGATAT-----ATTTCATGGTGCGG-----ATGGCATAATATCACA-TTA 56269
                           v     -----  iv -     vi -----i    i i vivv ? -  v
C rnd-1_family-        468 AGATATTAACAATCGC-TGGTGGAGGGGCAGTGGCGTGAGGAAANATTTT 420

  scaffold141|s      56270 ATTGAAAAGTTAGTGGCAAAGCATGGTAAAAAATCG--AAC-TATCTTTT 56316
                                   --- i --   v iivi    iv   v --   -   ?    
C rnd-1_family-        419 ATTGAAAA---AAT--CAATGTGAAGTAAGCAATGGGAAACATATNTTTT 375

  scaffold141|s      56317 CTTACCTCGCGCAT-ATGCCCATGTTCGT-TTTTGTTGTCAGCACTGAGA 56364
                                  i    vi-ii?   v    vv -i       -v    vi ? i
C rnd-1_family-        374 CTTACCTTGCGCTCGGCNCCCCTGTTATTCCTTTGTTG-AAGCAGCGNGG 326

  scaffold141|s      56365 CAGG 56368
                               
C rnd-1_family-        325 CAGG 322

Matrix = 20p45g.matrix
Kimura (with divCpGMod) = 31.55
Transitions / transversions = 1.25 (35/28)
Gap_init rate = 0.08 (18 / 236), avg. gap size = 1.50 (27 / 18)

3099 15.45 10.86 0.73 scaffold141|size527279 56161 56786 (470510) C rnd-5_family-4415#Unknown (1217) 918 230 m_b1433s001i2 27382

  scaffold141|s      56161 GTCAATGTTCCTTTTTCTTGTTTACATTGAGATGATGGCAGCGGCAGTGC 56210
                              v      v    i   viiv v     v   i          i    
C rnd-5_family-        918 GTCCATGTTCATTTTCCTTTCCAAGATTGACATGGTGGCAGCGGCGGTGC 869

  scaffold141|s      56211 CCAATTCATCCTGGGGGCTGTGATATATTTCATGGTGCGGATGGCATAAT 56260
                                                    ?v ii i   i   v i       -
C rnd-5_family-        868 CCAATTCATCCTGGGGGCTGTGATANTTCCCGTGGCGCGCACGGCATAA- 820

  scaffold141|s      56261 ATCACATTAATTGAAAAGTTAGTGGCAAAGCATGGT-AAAAAATCGAACT 56309
                           --  v              i     ii         -     i       
C rnd-5_family-        819 --CAAATTAATTGAAAAGTCAGTGGTGAAGCATGGTTAAAAAGTCGAACT 772

  scaffold141|s      56310 A--TCTTTTCTTACCTCGCGCAT--ATGCCCATGTTCGTTTTTGTTGTCA 56355
                            -- i     ?         -  --          v  i     i   i 
C rnd-5_family-        771 AANTTTTTTCNTACCTCGCG-ATTAATGCCCATGTGCGCTTTTGCTGTTA 723

  scaffold141|s      56356 GCACTGAGACA----------------------------GGGTGCTGAGA 56377
                              ii     i----------------------------?  v       
C rnd-5_family-        722 GCATCGAGACGATGGCAGCNGCGGTGCCCAATTCATCCTNGGGGCTGAGA 673

  scaffold141|s      56378 TTAAAAGGTTCGACTGGGAGTGCAGCAGAAGTTTCATGGTGGATATCTCA 56427
                             iiiiv   i    v   vv         i      i     v  v   
C rnd-5_family-        672 TTGGGGCGTTTGACTTGGACGGCAGCAGAAATTTCATAGTGGAAATGTCA 623

  scaffold141|s      56428 TATGTGAAAAAG-------------TGCACAATGATGCATGTTGCAAGGT 56464
                            i  vi     i-------------     i              i  i 
C rnd-5_family-        622 TGTGAAAAAAAAACATGCACGATCTTGCACGATGATGCATGTTGCGAGAT 573

  scaffold141|s      56465 GGTTGTTATCCATCTTTTAGCGTCGAGTAATCTAAGGA-----ATGACTT 56509
                               v   v        - vi    i v        v -----       
C rnd-5_family-        572 GGTTTTTAGCCATCTTT-ACTGTCGGGAAATCTAAGTATTGTAATGACTT 524

  scaffold141|s      56510 TCCCATCAGGCCTTGACTAAGCTATTTAGAAGAAAGCAACATAACCATGT 56559
                               iv     iv      i      vi   i v          iv    
C rnd-5_family-        523 TCCCGACAGGCTGTGACTAGGCTATTGGGAAAATAGCAACATAATGATGT 474

  scaffold141|s      56560 CATCAAGTCAGGGCCTTTCATTGCAGCAAC----TTACTGC--------- 56596
                                    i     i          i   ----       ---------
C rnd-5_family-        473 CATCAAGTCGGGGCCCTTCATTGCAGTAACTTATTTACTGCAATGCAATC 424

  scaffold141|s      56597 -AGTTCAATCACCAAAATGGTTCCACATGTAACTGATGCAT-TACACAAC 56644
                           - i v                 v?     i     v   v -i     iv
C rnd-5_family-        423 TAATGCAATCACCAAAATGGTTANACATGCAACTGTTGCCTGCACACAGA 374

  scaffold141|s      56645 TAAGAGGTAAAGTATATTTACAGGGAA-ACATGTAACAAAAGTTAAAGGG 56693
                              i iv?v              v   -             v        
C rnd-5_family-        373 TAAAAATNCAAGTATATTTACAGTGAANACATGTAACAAAATTTAAAGGG 324

  scaffold141|s      56694 TTCATTAACTTGTTACTATCAGAGGTGGGAATAATCAAACACACCACAGA 56743
                            ?      v  ?         ?                      vvi   
C rnd-5_family-        323 TNCATTAAATTNTTACTATCANAGGTGGGAATAATCAAACACACACTAGA 274

  scaffold141|s      56744 TGT-AATAATCGGAGATTATTGCTTTTCTTGTGTGCAACTCCTT 56786
                            i -  v          ?   i     i                
C rnd-5_family-        273 TATCAAAAATCGGAGATNATTACTTTTTTTGTGTGCAACTCCTT 230

Matrix = 20p45g.matrix
Kimura (with divCpGMod) = 15.85
Transitions / transversions = 1.34 (55/41)
Gap_init rate = 0.03 (17 / 625), avg. gap size = 4.29 (73 / 17)


1977 16.87 1.59 3.00 scaffold141|size527279 56500 56939 (470357) rnd-1_family-262#Unknown 7 440 (0) m_b1433s001i3 27383

  scaffold141|s      56500 GGAATGACTTTCCCATCAGGCCTTGACTAAGCTATTTAGAAGAAAGCAAC 56549
                                ?        iv      v      i   ?   ?   i v    vv
  rnd-1_family-          7 GGAATNACTTTCCCGACAGGCCGTGACTAGGCTNTTTNGAAAATAGCACG 56

  scaffold141|s      56550 ATAACCATGTCATCAAGTCAGGGCCTTTCATTGCAGCAACTTACTGCAGT 56599
                               iv  i  v i                  v -- v v    ---   
  rnd-1_family-         57 ATAATAATATCCTTAAGTCAGGGCCTTTCATTTC--CCAATTAC---AGT 101

  scaffold141|s      56600 TCAATCACCAAAATGGTTCCACATGTAACTGATGCATT-ACACAACTAAG 56648
                           -   v  i--     -  v            vv   ii-      v   ?
  rnd-1_family-        102 -CAAACAT--AAATG-TTACACATGTAACTGTAGCACCCACACAAATAAN 147

  scaffold141|s      56649 AGGTAAAGTATATTTACAGGGAA-ACATGTAACAAAAGTTAAAGGGTTCA 56697
                            iv i           i   i  -         v        -     v 
  rnd-1_family-        148 AATTGAAGTATATTTATAGGAAATACATGTAACCAAAGTTAA-GGGTTGA 196

  scaffold141|s      56698 TTAACTTGTTACTATCAGAGGTGGGAATAATCAAACACACCACAGATGT- 56746
                               v   i     v    vv i   v    ?    i   v --  i  -
  rnd-1_family-        197 TTAAATTGCTACTAACAGACTTAGGACTAATNAAACGCACAA--GACGTT 244

  scaffold141|s      56747 -AATAATCGGAGATTATTGCTTTTCTTGTGTGCAACTCCTTACATAAACC 56795
                           -  v    v -       i     vvi  ii       ? i     v   
  rnd-1_family-        245 AAAAAATCTG-GATTATTACTTTTGGCGTACGCAACTCNTCACATACACC 293

  scaffold141|s      56796 CTCTTTTCCGACATTCAACATGCAAGTATACTCACAATATTCTTATGTTC 56845
                           i?            v       i            i    viv    i i
  rnd-1_family-        294 TNCTTTTCCGACATACAACATGTAAGTATACTCACGATATATGTATGCTT 343

  scaffold141|s      56846 TAT---GTCAAACTTGACTACACTCACAAAATAAGAGTGTATTACTTGAA 56892
                              ---    i             i          v     i    vivi
  rnd-1_family-        344 TATTACGTCAGACTTGACTACACTTACAAAATAAGCGTGTACTACTGACG 393

  scaffold141|s      56893 TTAAAAATCTATTTCACACTTAAACTCTGACTAACGGGCTCTCAGAC 56939
                                v      i      i              v            
  rnd-1_family-        394 TTAAATATCTATCTCACACCTAAACTCTGACTAAGGGGCTCTCAGAC 440

Matrix = 20p45g.matrix
Kimura (with divCpGMod) = 17.57
Transitions / transversions = 0.95 (35/37)
Gap_init rate = 0.04 (18 / 439), avg. gap size = 1.11 (20 / 18)


770 25.00 1.52 1.01 scaffold141|size527279 56941 57138 (470158) C rnd-1_family-578#Unknown (134) 203 5 m_b1433s001i4 27384

  scaffold141|s      56941 TGGTGGTGCC-AGTGACATCATCTCTACATTTTATTTGTGCGATGCACTT 56989
                                  v  -i   ?  i  i            v i i    i    v 
C rnd-1_family-        203 TGGTGGTCCCCGGTGNCACCACCTCTACATTTTAATCGCGCGACGCACGT 154

  scaffold141|s      56990 GTGCTCAATGATTCCTATGTGAATTAACAACGTTCTCTTTGCACTCAATA 57039
                                 i i        i  i vv iv ii?        i ii   i iv
C rnd-1_family-        153 GTGCTCGACGATTCCTACGTAATATGTCGGNGTTCTCTTCGTGCTCGACT 104

  scaffold141|s      57040 ATTCCTACATACTGAAAAGATCTTCAGGAAGATTTGCAAGACCTCTGA-G 57088
                                   i  vi-?       i  v       ii iv   i -    - 
C rnd-1_family-        103 ATTCCTACGTAAC-NAAAGATCCTCCGGAAGATCCGTCAGATC-CTGATG 56

  scaffold141|s      57089 GATCTCTTGGA-CTTCTCTGTAAAACAATGCCTCCCTTCCCGTGTATTTT 57137
                                i i   -    i v v i vi v       v i   ii   v   
C rnd-1_family-         55 GATCTTTCGGATCTTCCCGGGAGATTACTGCCTCCGTCCCCACGTAATTT 6

  scaffold141|s      57138 A 57138
                            
C rnd-1_family-          5 A 5

Matrix = 20p45g.matrix
Kimura (with divCpGMod) = 21.96
Transitions / transversions = 2.06 (33/16)
Gap_init rate = 0.03 (5 / 197), avg. gap size = 1.00 (5 / 5)


647 17.23 0.58 5.49 scaffold141|size527279 57304 57475 (469821) C rnd-1_family-347#Unknown (911) 164 1 m_b1433s001i5 27385

  scaffold141|s      57304 TTTGTATCCATCACTGTTCACATTATGAATTAGTTGAAGAAATACCACAT 57353
                               iv       v i                   -     vvi v    
C rnd-1_family-        164 TTTGCCTCCATCAGTATTCACATTATGAATTAGTT-AAGAATAGCGACAT 116

  scaffold141|s      57354 ATCTATCAATTAAAAATGAACATGAGATAAAAATCACTTCTAACAAATTC 57403
                            v v     i ---      i   iv        -              i
C rnd-1_family-        115 AACAATCAACT---AATGAATATGGCATAAAAAT-ACTTCTAACAAATTT 70

  scaffold141|s      57404 ATTAATA-TGTCTTGTCAAAAAGCTCTTCTTGAATAATCAAGTCCACAAT 57452
                            v   i - i      i   i---  i            - v     v  
C rnd-1_family-         69 AATAACATTATCTTGTTAAAG---TCCTCTTGAATAATC-ATTCCACTAT 24

  scaffold141|s      57453 TGCAGCACAGTTTGTAATTTGAA 57475
                           i i     vi   v         
C rnd-1_family-         23 CGTAGCACTATTTTTAATTTGAA 1

Matrix = 20p45g.matrix
Kimura (with divCpGMod) = 18.91
Transitions / transversions = 1.15 (15/13)
Gap_init rate = 0.06 (10 / 171), avg. gap size = 1.00 (10 / 10)


586 24.07 0.00 16.59 scaffold141|size527279 57445 57683 (469613) rnd-1_family-292#Unknown 6 210 (513) m_b1433s001i6 27386

  scaffold141|s      57445 TCCACAATTGCAGCACAGTTTGTAATTTGAAGCTTCAAAATCATTATGTT 57494
                                v  i i ?   vi   v         i         v  ?    i
  rnd-1_family-          6 TCCACTATCGTANCACTATTTTTAATTTGAAACTTCAAAATAATNATGTC 55

  scaffold141|s      57495 GTGGCCATGCGCCATTGCAACTAACATATTTGTGATTGCATCGTCCACTC 57544
                           vv   ii  i      v    i        i ------------------
  rnd-1_family-         56 CAGGCTGTGTGCCATTTCAACCAACATATTCG------------------ 87

  scaffold141|s      57545 TTTCATCGCAATTCTATTCTTAGACTGCCGCCAAACAATTCTACATGGTG 57594
                           --    v  v   ii   v i v      i v        ii i v  vi
  rnd-1_family-         88 --TCATGGCCATTTCATTGTCACACTGCCACAAAACAATTTCATAGGGAA 135

  scaffold141|s      57595 ATTGTGAACATTGTTACTTGGAAAAAAGAGTTTAATTGACAAAAAATATT 57644
                                     v v  v   -  v        ------------  i -  
  rnd-1_family-        136 ATTGTGAACAATTTTCCTT-GATAAAAGAGT------------AAGT-TT 171

  scaffold141|s      57645 CATTCATGTTTTTGATGCAGTGGTATGTTTTTCTGTTGT 57683
                           vv  i   i       ii  ii? i v v          
  rnd-1_family-        172 GTTTTATGCTTTTGATATAGCANTGTTTGTTTCTGTTGT 210

Matrix = 20p45g.matrix
Kimura (with divCpGMod) = 27.57
Transitions / transversions = 1.18 (26/22)
Gap_init rate = 0.14 (34 / 238), avg. gap size = 1.00 (34 / 34)


257 10.26 0.00 0.00 scaffold141|size527279 57869 57907 (469389) C rnd-1_family-1216#Unknown (0) 368 330 m_b1433s001i7 27387

  scaffold141|s      57869 ACCGTAGACCAGAATGTTTCATTGAATCAACAAGTAACA 57907
                              i v       v                  v      
C rnd-1_family-        368 ACCATTGACCAGATTGTTTCATTGAATCAACACGTAACA 330

Matrix = 20p45g.matrix
Kimura (with divCpGMod) = 11.04
Transitions / transversions = 0.33 (1/3)
Gap_init rate = 0.00 (0 / 38), avg. gap size = 0.0 (0 / 0)


225 20.23 20.48 4.71 scaffold141|size527279 57951 58116 (469180) C rnd-1_family-8#Satellite (62) 333 143 m_b1433s001i8 27388

  scaffold141|s      57951 AGACTTGGTGCATCAT-ACCCAGTACTCACC---------CAA-TGCTCA 57989
                                 ii  -  i  -   v       i  ---------   - i  ii
C rnd-1_family-        333 AGACTTAATG-ATTATCACCAAGTACTCGCCGGTTATCATCAAGTACTTG 285

  scaffold141|s      57990 GTGTGACACACCAAATACGTGTGGTTGTTAACACCAAGTCCTT----GTT 58035
                              - vi       i   v  --  v    v        v   ----   
C rnd-1_family-        284 GTG-GTTACACCAAGTACTTG--GTGGTTATCACCAAGTACTTGGTGGTT 238

  scaffold141|s      58036 GTGACAAAGAACATAATGG-----AC----GACTCTGGGGGTTGTC---- 58072
                           i v  v   v  v ii   -----  ----v    -  v    i  ----
C rnd-1_family-        237 ATCACCAAGTACTTGGTGGTTATCACCAAGTACTC-GGTGGTTATCACCA 189

  scaffold141|s      58073 ---ACTGGGTAG-TAT--CTGAGGACTCTGGGGGTTGTCACCTGGAAGTA 58116
                           ---   v   i -   -- ii  v    -  v    i     ---     
C rnd-1_family-        188 AGTACTTGGTGGTTATCACCAAGTACTC-GGTGGTTATCACC---AAGTA 143

Matrix = 20p45g.matrix
Kimura (with divCpGMod) = 23.18
Transitions / transversions = 1.13 (17/15)
Gap_init rate = 0.12 (19 / 165), avg. gap size = 2.26 (43 / 19)

230 23.33 18.05 3.29 scaffold141|size527279 57953 58085 (469211) C rnd-1_family-4#Satellite (547) 400 249 m_b1433s001i9 27388

  scaffold141|s      57953 ACTTGGTGCATCATACCCAGTACT----------CACCCAATGCTCAGTG 57992
                                   -i i     v      ----------    v i i  ii   
C rnd-1_family-        400 ACTTGGTG-GTTATACCAAGTACTTGGTGGTTATCACCAAGTACTTGGTG 352

  scaffold141|s      57993 -TGACACACCAAATACGTGTGGTTGTTAACACCAAGTCCTT----GTTGT 58037
                           - v i-      i   v  --  v    v        v   ----   i 
C rnd-1_family-        351 GTTAT-CACCAAGTACTTG--GTGGTTATCACCAAGTACTTGGTGGTTAT 305

  scaffold141|s      58038 GACAAAGAACATAATGG-----AC----GACTCTGGGGGTTGTCACTGGG 58078
                           v  v   v  v ii   -----  ----v    -  v    i    iii 
C rnd-1_family-        304 CACCAAGTACTTGGTGGTTATCACCAAGTACTC-GGTGGTTATCACCAAG 256

  scaffold141|s      58079 TAGTATC 58085
                             v i  
C rnd-1_family-        255 TACTGTC 249

Matrix = 20p45g.matrix
Kimura (with divCpGMod) = 28.44
Transitions / transversions = 1.14 (16/14)
Gap_init rate = 0.08 (10 / 132), avg. gap size = 2.90 (29 / 10)


385 25.21 1.54 2.33 scaffold141|size527279 58032 58161 (469135) rnd-1_family-29#Unknown 104 232 (191) m_b1433s001i10 27389

  scaffold141|s      58032 TGTTGTGACAAAGAACATAATGGACGACTCTGGGGGTTGTCACTGGGTAG 58081
                              i  i   vi v- i   i        i   ?v  i  v  vv   v 
  rnd-1_family-        104 TGTCGTAACATGGT-CGTAACGGACGACTTTGGNTGTCGTAACATGGTCG 152

  scaffold141|s      58082 TATCTGAGGACTCTGGGGGTTGTCACCTGGAAGTAACTTAGAAAACTGT- 58130
                             i v  v    i ? ?v  i  v  v   vv  v   --  vi   v -
  rnd-1_family-        153 TACCGGACGACTTTNGNTGTCGTAACATGGTCGTCACT--GACGACTTTG 200

  scaffold141|s      58131 -TTGTCGTAACATGGCCGTACCTGCCGACTCT 58161
                           -?             i      v v     i 
  rnd-1_family-        201 GNTGTCGTAACATGGTCGTACCGGACGACTTT 232

Matrix = 20p45g.matrix
Kimura (with divCpGMod) = 25.53
Transitions / transversions = 0.68 (13/19)
Gap_init rate = 0.04 (5 / 129), avg. gap size = 1.00 (5 / 5)


473 26.48 0.72 1.46 scaffold141|size527279 58047 58184 (469112) C rnd-4_family-1649#Unknown (357) 346 210 m_b1433s001i11 27390

  scaffold141|s      58047 CATAATGGACGACTCTGGGGGTTGTCACTGGGTAGTATCTGAGGACTCTG 58096
                            i   iv           v   i      i   v   ?    v       
C rnd-4_family-        346 CGTAACTGACGACTCTGGCGGTCGTCACTAGGTCGTANCTGACGACTCTG 297

  scaffold141|s      58097 GGGGTTGTCACCTGGAAGTAACTTAGAAAACTGT-TTGTCGTAACATGGC 58145
                            v   i     iv  vv    ?i--  vi   v -v      vi v?  i
C rnd-4_family-        296 GTGGTCGTCACTGGGTCGTAANC--GACGACTCTGGTGTCGTCGCCNGGT 249

  scaffold141|s      58146 CGTACCTGCCGACTCTGTATGTTATCATCAGATCATAAC 58184
                              vv   v        vvv  ii   i i i  i v  
C rnd-4_family-        248 CGTCACTGACGACTCTGGTGGTCGTCACCGGGTCGTCAC 210

Matrix = 20p45g.matrix
Kimura (with divCpGMod) = 24.52
Transitions / transversions = 0.80 (16/20)
Gap_init rate = 0.02 (3 / 137), avg. gap size = 1.00 (3 / 3)


342 16.92 1.54 0.00 scaffold141|size527279 58144 58208 (469088) rnd-1_family-912#Unknown 1 66 (0) m_b1433s001i12 27391

  scaffold141|s      58144 GCCGTACCTGCCGACTCTGTATGTTATCATCAGATCATAA-CATGTAGCC 58192
                            i    v   v        ??v  ii    v  i  i   -       i 
  rnd-1_family-          1 GTCGTAACTGACGACTCTGNNGGTCGTCATGAGGTCGTAAACATGTAGTC 50

  scaffold141|s      58193 ATTTTCTTCCAAAAGT 58208
                                v          
  rnd-1_family-         51 ATTTTGTTCCAAAAGT 66

Matrix = 20p45g.matrix
Kimura (with divCpGMod) = 16.08
Transitions / transversions = 1.20 (6/5)
Gap_init rate = 0.02 (1 / 64), avg. gap size = 1.00 (1 / 1)


338 14.81 0.00 0.00 scaffold141|size527279 58211 58264 (469032) C rnd-1_family-291#Unknown (1185) 54 1 m_b1433s001i13 27392

  scaffold141|s      58211 TCTGCATAGTAAGTAATAGTAAAAAATGTCATGCGTCAAGACTACACCTA 58260
                            i     i  iv i v   ?           i               i  
C rnd-1_family-         54 TTTGCATGGTGCGCACTAGNAAAAAATGTCACGCGTCAAGACTACACTTA 5

  scaffold141|s      58261 AACT 58264
                               
C rnd-1_family-          4 AACT 1

Matrix = 20p45g.matrix
Kimura (with divCpGMod) = 15.04
Transitions / transversions = 3.00 (6/2)
Gap_init rate = 0.00 (0 / 53), avg. gap size = 0.0 (0 / 0)


4233 11.78 1.77 0.48 scaffold141|size527279 58319 58941 (468355) C genome_5_2387#DNA (0) 631 1 m_b1433s001i14 27393

  scaffold141|s      58319 CAAGACAGGAAACTTTAGACTTTGGCAATAAACAGTTGCCAGCTGT-GTC 58367
                                    v      i         i    ii - i     v  v-   
C genome_5_2387        631 CAAGACAGGCAACTTTGGACTTTGGCGATAAGTA-TCGCCAGATGGAGTC 583

  scaffold141|s      58368 GTCCAATGTCGTCCAGTGTCGTCAGTTGACGTCACTTAAAAATATCAGGT 58417
                                         ii                              i   
C genome_5_2387        582 GTCCAATGTCGTCCGATGTCGTCAGTTGACGTCACTTAAAAATATCGGGT 533

  scaffold141|s      58418 CATTTCATGCCGTCCCTACAGGTCGTTAAAATGTCGTCAGGTGTTGTCAC 58467
                                      v  v    i                        i     
C genome_5_2387        532 CATTTCATGCCTTCACTACGGGTCGTTAAAATGTCGTCAGGTGTCGTCAC 483

  scaffold141|s      58468 TTCGGTAGTCAGTCTGTCATCAGTGTCATTACTTGGGTCGTCAAAAGGAC 58517
                             v  iv   iv v    i        i i                    
C genome_5_2387        482 TTGGGCCGTCGTTGTGTCGTCAGTGTCGTCACTTGGGTCGTCAAAAGGAC 433

  scaffold141|s      58518 TTCAAAGTCGTCATTTGGGTTGTCAGTTTGTCTTCACTATGTTTTCACTT 58567
                               vi       i   v  i                        ii   
C genome_5_2387        432 TTCACGGTCGTCACTTGTGTCGTCAGTTTGTCTTCACTATGTTTTTGCTT 383

  scaffold141|s      58568 AAGGTAGTGATTCATCTTTGTTGTCACTCTGTTCATCACTATCGTCAGTA 58617
                           ii   v  v v  i      vi      i     i               
C genome_5_2387        382 GGGGTCGTCAGTCGTCTTTGACGTCACTTTGTTCGTCACTATCGTCAGTA 333

  scaffold141|s      58618 GGCAGTCGTATATGTGCCACGTAGGGGTCGTCAGTGTCGTCACAAAGTTC 58667
                                        i i                           i      
C genome_5_2387        332 GGCAGTCGTATATATACCACGTAGGGGTCGTCAGTGTCGTCACGAAGTTC 283

  scaffold141|s      58668 GTCAGTGTCATCACGA---------ACAATGTCGTTAACTGCCTTCAGTT 58708
                                    i    v --------- v                   v   
C genome_5_2387        282 GTCAGTGTCGTCACTAAGGGTCGTTAAAATGTCGTTAACTGCCTTCTGTT 233

  scaffold141|s      58709 CAGTCATCATTTTGTCTTCAGTACCATCACTTAGGGTCGTCATTTTGTCT 58758
                            i   i                i  i      -         i       
C genome_5_2387        232 CGGTCGTCATTTTGTCTTCAGTGCCGTCACTT-GGGTCGTCACTTTGTCT 184

  scaffold141|s      58759 TCAGGTGTTGTCACTT-GGATCATCACATTGTTGTTAGGGTCGTCACATG 58807
                              -    i       -  i  i   iv    iv i  v           
C genome_5_2387        183 TCA-GTGTCGTCACTTAGGGTCGTCATTTTGTCTTCAGTGTCGTCACATG 135

  scaffold141|s      58808 GTGCCTTCTTATGTTGTAACTTGGTCAGCCACATTAATGAGATAATTTAA 58857
                                         i  v       i  i                 v   
C genome_5_2387        134 GTGCCTTCTTATGTCGTCACTTGGTTAGTCACATTAATGAGATAATGTAA 85

  scaffold141|s      58858 AAGACGTCATTTGTCTTCAGTTGTCGTCAGTTGAAGTCTGTTAATCGTTC 58907
                                    v                        v   v        i  
C genome_5_2387         84 AAGACGTCAGTTGTCTTCAGTTGTCGTCAGTTGACGTCAGTTAATCGCTC 35

  scaffold141|s      58908 AAAAATCTTCCATGTGGCAAACTTGCCTGTCTTG 58941
                                  v    i                     
C genome_5_2387         34 AAAAATCATCCACGTGGCAAACTTGCCTGTCTTG 1

Matrix = 20p45g.matrix
Kimura (with divCpGMod) = 8.96
Transitions / transversions = 1.70 (46/27)
Gap_init rate = 0.01 (6 / 622), avg. gap size = 2.33 (14 / 6)


1317 17.01 4.14 2.72 scaffold141|size527279 58945 59234 (468062) C rnd-4_family-1649#Unknown (409) 294 1 m_b1433s001i15 27394

  scaffold141|s      58945 GGTCGTCACGGGGTCATAACCGACGAACGAAGCGGGGTCGTCACTTGGTC 58994
                                    v     i   ?      viv---i  v      i i?    
C rnd-4_family-        294 GGTCGTCACTGGGTCGTAANCGACGACTC---TGGTGTCGTCGCCNGGTC 248

  scaffold141|s      58995 GTAACTGAGGACTAACCGG--GTAGTCAACAGGTTGCAACTGACGACTTA 59042
                             v     v    -- i  --  v    v i   i iv          ??
C rnd-4_family-        247 GTCACTGACGACT--CTGGTGGTCGTCACCGGGTCGTCACTGACGACTNN 200

  scaffold141|s      59043 -CTGGTCGTCACTAGTTCGTCACCGACGACATTTTGACGACTCAGGTATC 59091
                           -??   v  ?  ?? v      viv                  --- i v
C rnd-4_family-        199 GNNGGTAGTNACNNGGTCGTCAGTTACGACATTTTGACGACTC---TGTA 153

  scaffold141|s      59092 GTCACTTGAGCCATTATTCATCTCTTTTGTTCTCCGAGTCGTCACAACGT 59141
                              i  i   i i v ? ii  v    i   v               i  
C rnd-4_family-        152 GTCGCTCGAGTCGTGANTTGTCACTTTCGTTGTCCGAGTCGTCACAATGT 103

  scaffold141|s      59142 CTTAAGTTTGAGTTGTGCAAGTCGTCAGAATTTTGGGAGTCGTCACTTTG 59191
                            v ?     v   i i        i         i?            i 
C rnd-4_family-        102 CGTNAGTTTCAGTCGCGCAAGTCGCCAGAATTTTANGAGTCGTCACTTCG 53

  scaffold141|s      59192 CTGAAATTTTCTCGCCAAAATGTGAAGTTT---------TTGCCGGTCTT 59232
                            i        v            v v  ? ---------     v     
C rnd-4_family-         52 CCGAAATTTTATCGCCAAAATGTCACGTNTTTTTGCGAGTTGCCTGTCTT 3

  scaffold141|s      59233 GC 59234
                             
C rnd-4_family-          2 GC 1

Matrix = 20p45g.matrix
Kimura (with divCpGMod) = 15.29
Transitions / transversions = 1.09 (25/23)
Gap_init rate = 0.04 (11 / 289), avg. gap size = 1.82 (20 / 11)


15 7.80 0.00 3.57 scaffold141|size527279 59344 59372 (467924) (GTATG)n#Simple_repeat 1 28 (0) m_b1433s252i0 27395

  scaffold141|s      59344 GTATGGTATGGTATGGTACCTGTATGGTA 59372
                                             -iv        
  (GTATG)n#Simp          1 GTATGGTATGGTATGGTA-TGGTATGGTA 28

Matrix = Unknown
Transitions / transversions = 1.00 (1/1)
Gap_init rate = 0.04 (1 / 28), avg. gap size = 1.00 (1 / 1)


14 18.36 2.70 0.00 scaffold141|size527279 59853 59889 (467407) (TCGTCA)n#Simple_repeat 1 38 (0) m_b1433s252i1 27396

  scaffold141|s      59853 TCGTCGT-TTCTTCTTCATCGTCACCATCATCGTCATC 59889
                                i -v  v  v         i i           
  (TCGTCA)n#Sim          1 TCGTCATCGTCATCGTCATCGTCATCGTCATCGTCATC 38

Matrix = Unknown
Transitions / transversions = 1.00 (3/3)
Gap_init rate = 0.03 (1 / 36), avg. gap size = 1.00 (1 / 1)

14 20.94 0.00 0.00 scaffold141|size527279 59861 59893 (467403) (TCA)n#Simple_repeat 1 33 (0) m_b1433s252i2 27396

  scaffold141|s      59861 TCTTCTTCATCGTCACCATCATCGTCATCAACA 59893
                             v  v     i   i       i      v  
  (TCA)n#Simple          1 TCATCATCATCATCATCATCATCATCATCATCA 33

Matrix = Unknown
Transitions / transversions = 1.00 (3/3)
Gap_init rate = 0.00 (0 / 32), avg. gap size = 0.0 (0 / 0)


278 15.00 0.00 0.00 scaffold141|size527279 63637 63676 (463620) rnd-5_family-710#Unknown 1 40 (675) m_b1433s001i16 27397

  scaffold141|s      63637 AAAGGACTTTTCCGCTCACATCCTTGAGAGGGGACTGGTA 63676
                             i          i   i             iv  i    
  rnd-5_family-          1 AAGGGACTTTTCCACTCGCATCCTTGAGAGGACACCGGTA 40

Matrix = 20p45g.matrix
Kimura (with divCpGMod) = 11.51
Transitions / transversions = 5.00 (5/1)
Gap_init rate = 0.00 (0 / 39), avg. gap size = 0.0 (0 / 0)

981 17.30 17.72 0.00 scaffold141|size527279 63674 63910 (463386) rnd-5_family-710#Unknown 83 361 (354) m_b1433s001i17 27397

  scaffold141|s      63674 GTAAGGGGAGGTGAACTTCTGTGGTAACGCTGCAATATGATAGGCTACTA 63723
                            ii    v  i?i    vvv      i v         v           
  rnd-5_family-         83 GCGAGGGCAGANAAACTGGGGTGGTAGCTCTGCAATATTATAGGCTACTA 132

  scaffold141|s      63724 TGTGGGGCAGTTTCACAATGAATAGTATTCATTTGGT---TGATTGGTGG 63770
                               v           i      vi      v     --- v    i  v
  rnd-5_family-        133 TGTGTGGCAGTTTCACGATGAATTATATTCAGTTGGTTTGTTATTGATGC 182

  scaffold141|s      63771 TTCCATAATTGAACAAG-CCATTAAGAAGAACCAGCTCAACACTAAAGCT 63819
                                            -iiv  vi  v              ?       
  rnd-5_family-        183 TTCCATAATTGAACAAGTTTTTTTGGATGAACCAGCTCAACANTAAAGCT 232

  scaffold141|s      63820 GTAATGCATACATTTGTTAGA---------------------------CT 63842
                            v            i     i---------------------------  
  rnd-5_family-        233 GGAATGCATACATTCGTTAGGCACTGGAGCTGGTTCATTTAAGCGATTCT 282

  scaffold141|s      63843 GACAGGCCACTATAAGTGTGCATGGATAATTCATATAAGT--------AT 63884
                                  i   i     vv v       i  i  i     --------  
  rnd-5_family-        283 GACAGGCTACTGTAAGTTAGAATGGATAGTTTATGTAAGTGTGCCAAGAT 332

  scaffold141|s      63885 GACAT---CATCATAATTGAAGTATAAAT 63910
                                ---   v i    v      i i 
  rnd-5_family-        333 GACATAAACATAACAATTTAAGTATGAGT 361

Matrix = 20p45g.matrix
Kimura (with divCpGMod) = 18.39
Transitions / transversions = 1.05 (21/20)
Gap_init rate = 0.02 (5 / 236), avg. gap size = 8.40 (42 / 5)


309 5.26 0.00 0.00 scaffold141|size527279 64045 64082 (463214) C genome_2_12470#DNA (0) 458 421 m_b1433s001i18 27398

  scaffold141|s      64045 ACCCTCTTACATAAAGTTGGACAAAAGTGTGTTAACTA 64082
                                                 v      i        
C genome_2_1247        458 ACCCTCTTACATAAAGTTGGACCAAAGTGCGTTAACTA 421

Matrix = 20p45g.matrix
Kimura (with divCpGMod) = 2.96
Transitions / transversions = 1.00 (1/1)
Gap_init rate = 0.00 (0 / 37), avg. gap size = 0.0 (0 / 0)


2589 12.17 0.23 5.46 scaffold141|size527279 64083 64525 (462771) C genome_4_21158#DNA (0) 421 1 m_b1433s001i19 27399

  scaffold141|s      64083 CTGTATATCTTGGTCTATGAGATCCTACTGCTTATAAGAAAAGTGTTTTT 64132
                            i       vi     v ii     i  v v        v --      v
C genome_4_2115        421 CCGTATATCACGGTCTTTAGGATCCCACGGATTATAAGATA--TGTTTTG 374

  scaffold141|s      64133 CCCATTTCATTGACATTTGCATTTTTCACGTAGTAAAACGACCCCAGACA 64182
                             v    iii         i        vv               i   i
C genome_4_2115        373 CCGATTTTGCTGACATTTGTATTTTTCAGCTAGTAAAACGACCCCGGACG 324

  scaffold141|s      64183 TTCTAAACCCTTTATGGTTAGACTCACCTTTCTCATAGCAACAAGCCCAT 64232
                                                            v i       v      
C genome_4_2115        323 TTCTAAACCCTTTATGGTTAGACTCACCTTTCTGACAGCAACACGCCCAT 274

  scaffold141|s      64233 GTGGTTCGCTCCCTGTGATTCCACATGGTTGCTGAGAAACTTGCAATGTC 64282
                                                           i         v i     
C genome_4_2115        273 GTGGTTCGCTCCCTGTGATTCCACATGGTTGCCGAGAAACTTCCGATGTC 224

  scaffold141|s      64283 AGAGAAAGTCACCACACATCTCGAGCTCATGGTGGAGGGTGGTGGACAGC 64332
                           v                         v           --    i     
C genome_4_2115        223 CGAGAAAGTCACCACACATCTCGAGCACATGGTGGAGG--GGTGAACAGC 176

  scaffold141|s      64333 ACGGCGAAGCAAGAGAAGTGAAATTGTGGGAGGAAAAATATGGTACAATA 64382
                                                     i---------              
C genome_4_2115        175 ACGGCGAAGCAAGAGAAGTGAAATTGC---------AATATGGTACAATA 135

  scaffold141|s      64383 AGGCTACTTTAAAATAAATAGGAAAGATACTGTCATTTTTTTGTGGTGGC 64432
                                  i i   i                 i i       i- v  -  
C genome_4_2115        134 AGGCTACCTCAAAGTAAATAGGAAAGATACTATTATTTTTTC-TCGT-GC 87

  scaffold141|s      64433 AACCTGTGGCAACACTAGCTTTGTACGGATTATAA-ATCTGTTTTAATGT 64481
                           ------     v           i vi        -  v v      --v
C genome_4_2115         86 ------TGGCATCACTAGCTTTGCAAAGATTATAAGATATTTTTTAA--A 45

  scaffold141|s      64482 GTATCTTTTGACATTTGGTGGATCTTATACACCAAGATATACGG 64525
                                           v v     i  v v   iv         
C genome_4_2115         44 GTATCTTTTGACATTTTGGGGATCCTAAAGACCGTGATATACGG 1

Matrix = 20p45g.matrix
Kimura (with divCpGMod) = 11.49
Transitions / transversions = 1.04 (26/25)
Gap_init rate = 0.05 (24 / 442), avg. gap size = 1.00 (24 / 24)


853 23.14 2.61 6.80 scaffold141|size527279 64526 64831 (462465) C genome_2_12470#DNA (36) 422 129 m_b1433s001i20 27398

  scaffold141|s      64526 TAGAGCAAAAAAGTGTGCCTAGTTTACTTAACTAGATCGATGTCTGATCT 64575
                                           i       v           v iv v  i  i  
C genome_2_1247        422 TAGAGCAAAAAAGTGTACCTAGTTAACTTAACTAGAGCACTTTCCGACCT 373

  scaffold141|s      64576 T-GTTAATTATTTGTGAATTACAATAACTTTATATTATTTGCACCTCTTT 64624
                            -   v  iii i        v  i  ii vi    --  v  --   vv
C genome_2_1247        372 TTGTTTATCGCTCGTGAATTAGAACAATCTGGTATT--TTTCA--TCTAG 327

  scaffold141|s      64625 TTGATCTTGTTAATGTAACTTTTGTAATATTTACTTCTAGATTACCAAAT 64674
                           v i i   i i--i ii  ------   v   i  -      v       
C genome_2_1247        326 ATAACCTTATC--CGCGAC------AATTTTTGCT-CTAGATAACCAAAT 286

  scaffold141|s      64675 TTTACATTTTACGAGATAGAGGCTTTACTGGAAAAGGGACATTGCTTCAT 64724
                             v  i           v   i  vi  i                 iv  
C genome_2_1247        285 TTAACGTTTTACGAGATTGAGACTACACCGGAAAAGGGACATTGCTCAAT 236

  scaffold141|s      64725 TTGTACGACAAAAGCATGG-GTATTGTCCTCACTGTTTTTGTCACTTGAG 64773
                                    i         -iv  v  v  v i   v  i i ----v i
C genome_2_1247        235 TTGTACGACGAAAGCATGGCAAATGGTGCTAATTGTGTTCGCC----TAA 190

  scaffold141|s      64774 ATGCTGTGA-CAAACA-TGTTCTGAGTA----TCTCTAGACCGTAATTTT 64817
                             i--i   -    i - i    vi  i----   v   -iv        
C genome_2_1247        189 ATA--ATGATCAAATAATATTCTTGGTGGGGGTCTATAG-TGGTAATTTT 143

  scaffold141|s      64818 TGGCAAGGAATGGA 64831
                               i      v  
C genome_2_1247        142 TGGCGAGGAATCGA 129

Matrix = 20p45g.matrix
Kimura (with divCpGMod) = 23.27
Transitions / transversions = 1.44 (39/27)
Gap_init rate = 0.08 (25 / 305), avg. gap size = 1.12 (28 / 25)


414 29.92 3.66 3.28 scaffold141|size527279 65555 65827 (461469) rnd-5_family-3444#LINE/Ambal 1656 1929 (2382) m_b1433s001i21 27400

  scaffold141|s      65555 TACCAAGGCCTTGGCTTACCAAACATGGGGCAAGAAAAATGTTCCGCCAT 65604
                                i     ?  ?i i  v?    v?vi vi     i vv  ?  ---
  rnd-5_family-       1656 TACCAGGGCCTNGGNCTGCCCNACATCNCACTGGAAAAGTTGTCNGC--- 1702

  scaffold141|s      65605 GGTTTGCTAC--TTCATCC---GGCACTGGGGG-GCAAGGGATGGACT-- 65646
                           --  i   ? -- v   ? --- ?        ?-  vv i - ?i  i--
  rnd-5_family-       1703 --TTCGCTNCAGTACATNCAGCGNCACTGGGGNTGCCCGAG-TNAACCTG 1749

  scaffold141|s      65647 AGGCGTTCAACTCCGTTGCTTCTTTGAACTCACACAACTTGACTGTGGCG 65696
                           ?   ii vvv     ?v iv ?  i  i  iii   iv    vvv    v
  rnd-5_family-       1750 NGGCACTGCCCTCCGNAGTGTNTTCGAGCTTGTACAGATTGAGACTGGCT 1799

  scaffold141|s      65697 AGGAGGGCAACTTCTTGCTGCATAGTTACT--CAACCTATGGAGCCCTCG 65744
                           v         i   i v  i iviiv   i--   -- vi   vv     
  rnd-5_family-       1800 TGGAGGGCAATTTCCTCCTACGGGAATACCGACAA--TTCGGACGCCTCG 1847

  scaffold141|s      65745 CTACGACATCATGGATGAAACTTTTATGGTACTACACGGACTATTACAGG 65794
                            vviv   -     v v   v    ?   v v   vii?  i     i i
  rnd-5_family-       1848 CACTCACA-CATGGTTTAAAGTTTTNTGGGAGTACCTANACCATTACGGA 1896

  scaffold141|s      65795 GTCAAGGTACTCATAGATAATGTATCGGTCCCA 65827
                             ?   v   viv  ? ii i  vi    i i 
  rnd-5_family-       1897 GTNAAGTTACATTTANACGACGTCCCGGTTCTA 1929

Matrix = 20p45g.matrix
Kimura (with divCpGMod) = 36.95
Transitions / transversions = 1.03 (40/39)
Gap_init rate = 0.05 (13 / 272), avg. gap size = 1.46 (19 / 13)


354 25.86 0.85 0.85 scaffold141|size527279 66008 66124 (461172) rnd-5_family-907#Unknown 43 159 (1031) m_b1433s001i22 27401

  scaffold141|s      66008 ATGCTTTTCCCCTAACAAGCACCCACACCATCAGATCT-CTGTCTTTGGG 66056
                              v i     vv v  iiv   v   vv         -vi  -      
  rnd-5_family-         43 ATGGTCTTCCCGAACCAGAAACCAACAAAATCAGATCTGACGT-TTTGGG 91

  scaffold141|s      66057 ACTCAGCCCCCAAGCAACTAACTTCCCCATGACTTCGGTGGTCACTGCCG 66106
                             v   ivvi   ?  iv    i  i  ?vii  ?  i     ? i   ?
  rnd-5_family-         92 ACGCAGTAGTCAANCAGATAACCTCTCCNAAGCTNCGATGGTCNCCGCCN 141

  scaffold141|s      66107 TTAGGGAAGTTCCTACGG 66124
                           i v  ?  i         
  rnd-5_family-        142 CTCGGNAAATTCCTACGG 159

Matrix = 20p45g.matrix
Kimura (with divCpGMod) = 31.57
Transitions / transversions = 1.00 (15/15)
Gap_init rate = 0.02 (2 / 116), avg. gap size = 1.00 (2 / 2)


691 32.82 4.28 2.97 scaffold141|size527279 66499 67129 (460167) rnd-5_family-907#Unknown 526 1164 (26) m_b1433s001i23 27401

  scaffold141|s      66499 CCTCATCACATGCCATGATGGCTCATATATGCCCGACCTGGCTCTAGATA 66548
                              vi    ivvi  i  i  v  ?  i     v  ?v??  ? v    i
  rnd-5_family-        526 CCTAGTCACGGTTCACGACGGGTCNTACATGCCGGANANNGCNCGAGATG 575

  scaffold141|s      66549 TTTGCTCTGCGGCATTCAT-ATTC-CTAT---GCACCA--ACAGCTGCAA 66591
                            v     v  ?   i vi -   i-  i ---  iv ?--  i    viv
  rnd-5_family-        576 TATGCTCGGCNGCACTGGTTATTTTCTGTAGAGCGACNGGACGGCTGGGC 625

  scaffold141|s      66592 AATTTGATAGCCATCTCCGAAAACATCAACTCGAGGACAGCGAGCAACTA 66641
                            viv ? i   vi--- ?  i?i? - vv i iivv  v  ?     i -
  rnd-5_family-        626 ACCGTNACAGCGG---CNGAGNGNA-CTTCCCAGCCACCGCNAGCAATT- 670

  scaffold141|s      66642 TCGTGG-GGAAGGCATCGGTGTAATATTGAACGGCTTACTCTTATGGGCC 66690
                             iv  -i        v    vv  vi        i ?   i ? iv  v
  rnd-5_family-        671 TCAGGGCAGAAGGCATAGGTGGTATCCTGAACGGCCTNCTCCTNTATGCA 720

  scaffold141|s      66691 GCTTCTCAG------GGGCAGTCAAATCTTGCTAGTGTCTGTACTGGGTG 66734
                            i?vvv  i------   v  v ii v vi- ii  -   -i  i  i  
  rnd-5_family-        721 GTNGGGCAAATGGNAGGGAAGACGGAGCAC-CCGGT-TCT-CACCGGATG 767

  scaffold141|s      66735 TGATAATATGGGAAT---ATTCC--ATCAAGCCAGGAACCCACTCCAACC 66779
                              i        i  ---ii   --v  i   ----   v ?ii vi   
  rnd-5_family-        768 TGACAATATGGGGATCGTGCTCCTGCTCGAGC----AACACNTCCGGACC 813

  scaffold141|s      66780 ACTCCCTGACTGCCAACCCCAGGCTGATGTCATATGCTGCATGCGCAACA 66829
                           v     v  vi ?     v     i  i   i  i vvv i i  v v  
  rnd-5_family-        814 TCTCCCGGAGCGNCAACCACAGGCCGACGTCGTACGAGCCGTACGAACCA 863

  scaffold141|s      66830 CCCTCATCCT--GCTTCCTTTCAAGATTGCATACACCCATGTCTACGGGC 66877
                            ?  i-   v-- i i    i v  - i vi   vvv  i        i 
  rnd-5_family-        864 CNCTT-TCCGAGGTTCCCTTCCCAG-TCGAGTACCGGCACGTCTACGGAC 911

  scaffold141|s      66878 ATCAAGACGGTA-GCATAAACTTCATCGCCATACCCCTCCTAAGCCAACT 66926
                            i       vi -  ivvvii  v ??iv - v  v  ?  v i   i  
  rnd-5_family-        912 ACCAAGACGCCACGCGGTCGTTTGANNAAC-TCCCGCTNCTCAACCAGCT 960

  scaffold141|s      66927 CAACGTGATTGCCGACAAACTCGCAAAAGATGCCCT-CCTAACATCAGTG 66975
                              i  ?        iiiv  v  ?  i v   ?  -vv?i  ii  v  
  rnd-5_family-        961 CAATGTNATTGCCGATGGCCTGGCNAAGGCTGCNCTGAANGACGCCATTG 1010

  scaffold141|s      66976 ---GCAACCAATTTGTTCTGTTCCCCAGCGTGGCCCTTCAAGGGAATTTG 67022
                           ---    v i?   i ----i  ii i vi      i  i iv  i  v 
  rnd-5_family-       1011 CGAGCAAGCGNTTTAT----CTCTTCGGAATGGCCCCTCGAACGAGTTAG 1056

  scaffold141|s      67023 TGTCCATGTGGACAGA-AAAAAGAACAAACTCAATCCGGGCTCACATGTA 67071
                           ?  vi  ivi   i i- i   vv  ivv   ?   viii??  iv  vv
  rnd-5_family-       1057 NGTGTATAAAGACGGGTAGAAATCACGTCCTCNATCAAAANNCATCTGGT 1106

  scaffold141|s      67072 TAAGTCGTGGGGGTGGAGAGTGGCACGTGACCTATACCTATCTTGAAAAA 67121
                           ?i ?v i     vvi iii  v  ?  v        iv ?v ?i viiv 
  rnd-5_family-       1107 NGANGCATGGGGTAAGGAGGTTGCNCGGGACCTATATATNGCNCGTGGCA 1156

  scaffold141|s      67122 TTACTGAC 67129
                               ?   
  rnd-5_family-       1157 TTACNGAC 1164

Matrix = 20p45g.matrix
Kimura (with divCpGMod) = 39.86
Transitions / transversions = 1.21 (110/91)
Gap_init rate = 0.05 (32 / 630), avg. gap size = 1.44 (46 / 32)


377 18.07 8.43 0.00 scaffold141|size527279 68174 68256 (459040) C genome_7_16889#DNA (320) 354 265 m_b1433s001i24 27402

  scaffold141|s      68174 GCTGACCCATCGGCAAAGAAAGACAAATGTCTATGCTTAATT-GTACAGC 68222
                             i     v                ii           iv  -  v  ii
C genome_7_1688        354 GCCGACCCTTCGGCAAAGAAAGACAGGTGTCTATGCTTGTTTAGTTCAAT 305

  scaffold141|s      68223 CC-TAGCATAACTTTCTA-----AGTGCTAATGTTAATGT 68256
                           vi- i      i      ----- i  v            
C genome_7_1688        304 ATGTGGCATAATTTTCTAGAGTTAATGGTAATGTTAATGT 265

Matrix = 20p45g.matrix
Kimura (with divCpGMod) = 19.60
Transitions / transversions = 2.00 (10/5)
Gap_init rate = 0.04 (3 / 82), avg. gap size = 2.33 (7 / 3)


1628 14.92 14.29 0.00 scaffold141|size527279 69263 69577 (457719) rnd-5_family-710#Unknown 1 360 (355) m_b1433s001i25 27403

  scaffold141|s      69263 AAGGGACTTTTCCACTTACATCCTTGAGAGGAGACCGGTAGAT------- 69305
                                           ii              v          -------
  rnd-5_family-          1 AAGGGACTTTTCCACTCGCATCCTTGAGAGGACACCGGTAGATCTCATGC 50

  scaffold141|s      69306 --------------------------TCTTGTGCAAGGGGAGATGCACTG 69329
                           --------------------------   ii   i    v   ?iv    
  rnd-5_family-         51 GGGGGCAGATAAACTGGGGTGGTAGATCTCATGCGAGGGCAGANAAACTG 100

  scaffold141|s      69330 CGGTGGTAGCGCTGCAATATGTTAGGCTACTATGTGGGGCAGTTTCACAA 69379
                           v         v         vv              v           i 
  rnd-5_family-        101 GGGTGGTAGCTCTGCAATATTATAGGCTACTATGTGTGGCAGTTTCACGA 150

  scaffold141|s      69380 TGAATAATATCCATTTTGTTGTTTATTGATGCTTCCATAATTGAACAAG- 69428
                                v    i  v  v   vv                           -
  rnd-5_family-        151 TGAATTATATTCAGTTGGTTTGTTATTGATGCTTCCATAATTGAACAAGT 200

  scaffold141|s      69429 CCATTTAGAAGAACCAGCTCAACACTAAAGCTATAATGCATATATTTGTT 69478
                           iiv   i  v              ?       iv        i   i   
  rnd-5_family-        201 TTTTTTGGATGAACCAGCTCAACANTAAAGCTGGAATGCATACATTCGTT 250

  scaffold141|s      69479 AGACACTGGAGCTGGCTTATTTAAGTGAGTCTGACAGGCCACTATAAGTG 69528
                             i            i i       i  v          i   i     v
  rnd-5_family-        251 AGGCACTGGAGCTGGTTCATTTAAGCGATTCTGACAGGCTACTGTAAGTT 300

  scaffold141|s      69529 TGCATGGATAATTCATATAAGT--------AGGACATAATCAT---AATT 69567
                           v v       i  i  i     -------- v       v   ---    
  rnd-5_family-        301 AGAATGGATAGTTTATGTAAGTGTGCCAAGATGACATAAACATAACAATT 350

  scaffold141|s      69568 CAAGTATAAG 69577
                           i      i  
  rnd-5_family-        351 TAAGTATGAG 360

Matrix = 20p45g.matrix
Kimura (with divCpGMod) = 14.98
Transitions / transversions = 1.14 (25/22)
Gap_init rate = 0.02 (5 / 314), avg. gap size = 9.00 (45 / 5)


270 13.95 0.00 0.00 scaffold141|size527279 69679 69721 (457575) C genome_2_12470#DNA (0) 458 416 m_b1433s001i26 27404

  scaffold141|s      69679 ACCCTCTTAGATAAAGGTGGACAAAAGTGTGTTAACTACAGTA 69721
                                    v      v     v      i        v  i 
C genome_2_1247        458 ACCCTCTTACATAAAGTTGGACCAAAGTGCGTTAACTAGAGCA 416

Matrix = 20p45g.matrix
Kimura (with divCpGMod) = 12.93
Transitions / transversions = 0.50 (2/4)
Gap_init rate = 0.00 (0 / 42), avg. gap size = 0.0 (0 / 0)


2613 12.30 0.93 3.10 scaffold141|size527279 69719 70146 (457150) C genome_4_21158#DNA (2) 419 1 m_b1433s001i27 27405

  scaffold141|s      69719 GTATATCTTGGTGTATAAGATCCCACTGATTACAAGATATGTTTT-CCAA 69767
                                  vi   v v  i        v     i            -  i 
C genome_4_2115        419 GTATATCACGGTCTTTAGGATCCCACGGATTATAAGATATGTTTTGCCGA 370

  scaffold141|s      69768 TTTCATCAACATTTGTATTTTTCACGTAGTAAAACAACCCCTGACATTCT 69817
                              iiiii                vv         i     v   i    
C genome_4_2115        369 TTTTGCTGACATTTGTATTTTTCAGCTAGTAAAACGACCCCGGACGTTCT 320

  scaffold141|s      69818 AAACCCTTAATAGTTAGACTCACCTTTCTCACAGCAACA-GCCCATGTG- 69865
                                   v  i                 v         -         -
C genome_4_2115        319 AAACCCTTTATGGTTAGACTCACCTTTCTGACAGCAACACGCCCATGTGG 270

  scaffold141|s      69866 TTCGCTCCCTGTGATTCCACATGGTTGCCAAGAAACTTGCAATGTCAGAG 69915
                                                        i        v i     v   
C genome_4_2115        269 TTCGCTCCCTGTGATTCCACATGGTTGCCGAGAAACTTCCGATGTCCGAG 220

  scaffold141|s      69916 AAAGTCACCACACATCTCGAGCTCATGGTGGAGGGTGGCGGACAGCACGG 69965
                                                 v           --  i i         
C genome_4_2115        219 AAAGTCACCACACATCTCGAGCACATGGTGGAGG--GGTGAACAGCACGG 172

  scaffold141|s      69966 CGAAGCAAGAGAAGTGAAATTGTGGGAGGAAAAATATGGTACAATAAGGC 70015
                                                 i---------                  
C genome_4_2115        171 CGAAGCAAGAGAAGTGAAATTGC---------AATATGGTACAATAAGGC 131

  scaffold141|s      70016 TACTTTAAAATAAATAGGAAAGATACTGTCATTTTTTTGTGTGGTGGCAA 70065
                              i i   i                 i i       ivi   v     v
C genome_4_2115        130 TACCTCAAAGTAAATAGGAAAGATACTATTATTTTTTCTCGTGCTGGCAT 81

  scaffold141|s      70066 CACTAGCTTTGTACGGATTATAA-ATCTGTTTTAATGTGTATCTTTTGAC 70114
                                      i vi        -  v v      --v            
C genome_4_2115         80 CACTAGCTTTGCAAAGATTATAAGATATTTTTTAA--AGTATCTTTTGAC 33

  scaffold141|s      70115 ATTTGGTGGATCTTATACACCGAGATATACGG 70146
                               v v     i  v v    v         
C genome_4_2115         32 ATTTTGGGGATCCTAAAGACCGTGATATACGG 1

Matrix = 20p45g.matrix
Kimura (with divCpGMod) = 11.65
Transitions / transversions = 1.12 (27/24)
Gap_init rate = 0.04 (17 / 427), avg. gap size = 1.00 (17 / 17)


310 22.72 1.12 1.12 scaffold141|size527279 70147 70235 (457061) C genome_2_12470#DNA (36) 422 334 m_b1433s001i28 27404

  scaffold141|s      70147 TAGAGCAAAAAAGTGTGCCTAGTTTACTTAAAAAAGATCAATTTCTGGTC 70196
                                           i       v    -  vv   v  v    i ii 
C genome_2_1247        422 TAGAGCAAAAAAGTGTACCTAGTTAACTT-AACTAGAGCACTTTCCGACC 374

  scaffold141|s      70197 -TTGTTTATTATTTGTGAATTACAATAACTTTATATTATT 70235
                           -        iii i        v  i  ii vi    v  
C genome_2_1247        373 TTTGTTTATCGCTCGTGAATTAGAACAATCTGGTATTTTT 334

Matrix = 20p45g.matrix
Kimura (with divCpGMod) = 22.85
Transitions / transversions = 1.50 (12/8)
Gap_init rate = 0.02 (2 / 88), avg. gap size = 1.00 (2 / 2)


765 10.52 0.00 0.88 scaffold141|size527279 70246 70360 (456936) C genome_2_12470#DNA (344) 114 1 m_b1433s001i29 27398

  scaffold141|s      70246 TTGACTCAGAAGTGAGCTCAAGTGGGGCAAAATCGGGCAATTTTGTTCCT 70295
                                            v        - i              i   vvi
C genome_2_1247        114 TTGACTCAGAAGTGAGCGCAAGTGGG-CGAAATCGGGCAATTTCGTTAAC 66

  scaffold141|s      70296 TAGGGTTGATTTTTGCTCTAGTTAATTAACTAGGGTTGATTTTTGCTCTA 70345
                                 i i              v            i  v          
C genome_2_1247         65 TAGGGTCGGTTTTTGCTCTAGTTTATTAACTAGGGTCGAATTTTGCTCTA 16

  scaffold141|s      70346 GATATGGGTGAGGGT 70360
                               v          
C genome_2_1247         15 GATAAGGGTGAGGGT 1

Matrix = 20p45g.matrix
Kimura (with divCpGMod) = 7.76
Transitions / transversions = 1.00 (6/6)
Gap_init rate = 0.01 (1 / 114), avg. gap size = 1.00 (1 / 1)


347 18.67 1.32 1.32 scaffold141|size527279 70995 71070 (456226) C rnd-5_family-231#Unknown (375) 83 8 m_b1433s001i30 27406

  scaffold141|s      70995 CAGGATTTGGCTTTCCTTAGCGGGGTGCAAC-AAATTAGGAATGATAGAT 71043
                                     vv  i  v ii  i  -?   -         v   i  i 
C rnd-5_family-         83 CAGGATTTGGAGTTTCTGAATGGAGT-NAACAAAATTAGGATTGACAGGT 35

  scaffold141|s      71044 GAGAGCATACACGTTTGAATTGGAATG 71070
                            i     i v       i       ? 
C rnd-5_family-         34 GGGAGCACAGACGTTTGGATTGGAANG 8

Matrix = 20p45g.matrix
Kimura (with divCpGMod) = 22.60
Transitions / transversions = 1.80 (9/5)
Gap_init rate = 0.03 (2 / 75), avg. gap size = 1.00 (2 / 2)


1082 30.53 4.26 3.69 scaffold141|size527279 71841 72568 (454728) rnd-1_family-1020#Unknown 438 1169 (338) m_b1433s001i31 27407

  scaffold141|s      71841 CCTTATCTCCAAGTTCAATTAAACAATGGTGCAAATAAAG--GG--CACC 71886
                            i  i  v  ?ivi  v  i i   ?  i  v  i     --  --?  i
  rnd-1_family-        438 CTTTGTCGCCNGCCTCCATCAGACANTGATGAAAGTAAAGCAGGTANACT 487

  scaffold141|s      71887 CTCCCACAGTTGCA----CCAAAGTCTCCATGGTTACCAGGCAAATTGTT 71932
                                  vivi   ----        v     ivvv  v i  ivv v  
  rnd-1_family-        488 CTCCCACCAACGCAAGCTCCAAAGTCACCATGAAACCCTGACAGTGTCTT 537

  scaffold141|s      71933 CTCATTGCATGCAGCAGGGTAGACTGCTTAAATAAA--GTTGAACACTTC 71980
                             ii         v vvv   v vv    i  ?   --i v    v  --
  rnd-1_family-        538 CTTGTTGCATGCATCCTTGTACAGGGCTTGAANAAACAATAGAACTCT-- 585

  scaffold141|s      71981 CTTGAATTCATCAAGAGTGAGCGCATCATAATGTTCCAAAATGGATTCTT 72030
                              i        v    vi  v v   i  v vvii    v ivv     
  rnd-1_family-        586 CTTAAATTCATCCAGAGAAAGAGAATCGTACTCACTCAAACTATTTTCTT 635

  scaffold141|s      72031 GAATGGAGTACCCTATAAGTTCATTGCCACCGGCAGGAGAGAACCTTTAA 72080
                           vv iv v   i  v  i  i iv iiv iv              --- ii
  rnd-1_family-        636 CCACTGTGTATCCGATGAGCTTTTCAGCGGCGGCAGGAGAGAAC---TGG 682

  scaffold141|s      72081 AAT----CACCATCAACGGAGCAGTAATCTGCAAGCAGAA--CACCAAAC 72124
                            i ----  vv   vv    i     i vi v v v  i --ii    i 
  rnd-1_family-        683 AGTAATGCAGGATCCTCGGAACAGTAGTGCGAATGGAGGATCTGCCAAGC 732

  scaffold141|s      72125 ACTGTGGCCTGTGGCTTTCTTGAATCCTGGTCATGTTCATCATGAGCCTC 72174
                            --  ? ?  v   v  i  i  i   ?    ? v  ii       v?  
  rnd-1_family-        733 A--GTNGNCTTTGGATTCCTCGAGTCCNGGTCNTCTTTGTCATGAGANTC 780

  scaffold141|s      72175 TTTGATAATAATGATTTGCTCTTTCTTCCGAATCATCACATTGACCACAT 72224
                           i  --iiiii i vvii i      iiv  i iv  v  i     v i?i
  rnd-1_family-        781 CTT--CGGCGACGTACCGTTCTTTCCCGCGGACGATGACGTTGACGATNC 828

  scaffold141|s      72225 GGTAGAGAGTTCCACCACTCTTGATACATTCAGGCTTT---GCTGTTCCC 72271
                                  v  ?   i vvi v   iiv ? vv     ?---  v i v  
  rnd-1_family-        829 GGTAGAGTGTNCCATCTACCGTGACGAANTGTGGCTTNGTGGCGGCTGCC 878

  scaffold141|s      72272 CCTTTCTTCTTGTTTCATC--TGGCCTTGATCCTCTGTTTGTATCCAGTG 72319
                           iv     --   ---  v?--   i      ii v ?i     ?  vv  
  rnd-1_family-        879 TGTTTCT--TTG---CAANGGTGGTCTTGATTTTGTNCTTGTANCCTTTG 923

  scaffold141|s      72320 CATTTAATTTTATTGACAACATTCTTCCCAAG----ATCTTTGCCAAGAC 72365
                             v  ?  ? ii  ?i    i  i        ---- ??v  ?i ivi i
  rnd-1_family-        924 CAGTTNATNTCGTTNGCAACGTTTTTCCCAAGCTGCANNATTNTCGCAAT 973

  scaffold141|s      72366 GGAGGTCTTGTGCGATAGGGATGTTACTTGCATTGATGAGTGCTGTCACG 72415
                             i---    v  v  v vv  ?  ii ?  v ?     iv  iv? viv
  rnd-1_family-        974 GGG---CTTGGGCTATCGCTATNTTGTTNGCCTNGATGAAGGCCTNCTTC 1020

  scaffold141|s      72416 ATGTAG-GCTTTCAGATCGCTCCACTTGCAAACACCAAGAGTCTCAACAT 72464
                            i    - vi  v  v  vvv      ? vvi ?     ?     ?    
  rnd-1_family-       1021 ACGTAGCGACTTGAGCTCCGACCACTTNCTCGCNCCAAGNGTCTCNACAT 1070

  scaffold141|s      72465 TATCCCC-TTTGTCAGTCAGTAGCACATCCATCAACTTC---AACCCTTT 72510
                           i?? ?  - ii  -i  ?  v v   i  iv ? i?v  --- i   --i
  rnd-1_family-       1071 CNNCNCCATCCGT-GGTNAGAACCACGTCTTTNAGNGTCAGGAGCCC--C 1117

  scaffold141|s      72511 TGCCCAATTGATGAGCGGCT-TTTTCTCAGGTTCTCTCTGCATTTTTGGC 72559
                                 v i?  i   iv i-i ii   --  i  v ----- ii   v 
  rnd-1_family-       1118 TGCCCATTCNATAAGCATCCGCTCCCTC--GTCCTGT-----TCCTTGTC 1160

  scaffold141|s      72560 TGCCTTCTT 72568
                            v       
  rnd-1_family-       1161 TTCCTTCTT 1169

Matrix = 20p45g.matrix
Kimura (with divCpGMod) = 37.27
Transitions / transversions = 1.08 (111/103)
Gap_init rate = 0.06 (40 / 727), avg. gap size = 1.45 (58 / 40)


319 31.52 3.01 0.59 scaffold141|size527279 73058 73223 (454073) genome_4_4690#DNA 1 170 (250) m_b1433s001i32 27408

  scaffold141|s      73058 CCATA-ATCTCAGATTATAAGGGCACAAAA-TGTCAAAAGATACATTTAA 73105
                             i  -     v   v i   iv vi    -               vv  
  genome_4_4690          1 CCGTATATCTCTGATGACAAGACCCTAAAAATGTCAAAAGATACATAAAA 50

  scaffold141|s      73106 A-AGGGCTTATATTCTGTGCAAT-GCTACTGATACTGTTGCA-ATAAAAA 73152
                            - iiv i    v  i  - iv - i  v  i v  ivii i- v     
  genome_4_4690         51 ATAAATCCTATAATCCGT-CGTTAGTTAGTGGTCCTAACACGGAGAAAAA 99

  scaffold141|s      73153 TTAATGTTGTCTTTGCTACTTACTTTGGTACTGTAGAGCCTGCCACTTTT 73202
                           v     v i  iviv   i    i i             vv  ii     
  genome_4_4690        100 ATAATGGTATCCGCCCTATTTACCTCGGTACTGTAGAGCAGGCTGCTTTT 149

  scaffold141|s      73203 ACTGTTTTCTTTTATTGGACC 73223
                           v iv  vii   ii i i   
  genome_4_4690        150 TCCCTTGCTTTTCGTCGAACC 170

Matrix = 20p45g.matrix
Kimura (with divCpGMod) = 34.01
Transitions / transversions = 1.36 (30/22)
Gap_init rate = 0.04 (6 / 165), avg. gap size = 1.00 (6 / 6)

372 21.65 2.04 1.01 scaffold141|size527279 73082 73179 (454117) genome_4_21158#DNA 27 125 (296) m_b1433s001i33 27408

  scaffold141|s      73082 CAAAATGTCAAAAGATACATTTAAAAGGG--CTTATATTCTGTGCAATGC 73129
                                             -       iiv--      v   v     v  
  genome_4_2115         27 CAAAATGTCAAAAGATAC-TTTAAAAAATATCTTATAATCTTTGCAAAGC 75

  scaffold141|s      73130 TACTGATACTGTTGCAATAAAAATTAATGTTGTCTTTGCTACTTACTTTG 73179
                             v    i iivii i v     v    iv i     v   i        
  genome_4_2115         76 TAGTGATGCCAGCACGAGAAAAAATAATAGTATCTTTCCTATTTACTTTG 125

Matrix = 20p45g.matrix
Kimura (with divCpGMod) = 24.42
Transitions / transversions = 1.10 (11/10)
Gap_init rate = 0.02 (2 / 97), avg. gap size = 1.50 (3 / 2)


895 32.91 2.49 1.65 scaffold141|size527279 73699 74180 (453116) rnd-5_family-418#DNA/TcMar-Tc2 197 682 (325) m_b1433s001i34 27409

  scaffold141|s      73699 GTTTTATGTCATTAAAGAAAAAAGTAATGTTGGCCAAAAAGTGGACGG-- 73746
                             ii  i v?? i  i  v     v  i  i v  iiv  i v     --
  rnd-5_family-        197 GTCCTACGANNTCAAGGACAAAAGGAACGTCGTCCGGCAAATTGACGGAC 246

  scaffold141|s      73747 TTGTATCTCTGCAGG----GTATTCACAACAGGAACCTTGCTTGAGGATT 73792
                            i  v  - v  i i----   v  i vi  i i--    iv ?ivvi i
  rnd-5_family-        247 TCGTTTC-CAGCGGACTTCGTAGTCGCTGCAAGG--CTTGTGTNGCCGTC 293

  scaffold141|s      73793 GGAATTTCT-CCCTTGTACTATCATCACTGGGTAAATCTTCTCAACAAGG 73841
                             v  ii  -i  v    i  iii  ii   ivi  ?v  ?  i v    
  rnd-5_family-        294 GGCATCCCTATCCATGTATTACTGTCGTTGGAAGAANGTTNTCGAAAAGG 343

  scaffold141|s      73842 TAGACCCTATGAATGCAGGTGGTGAGTATGTCTCAAACAATACCAATGGA 73891
                           i?   vvi  ?  iv?v  ?ivv    vi  vi  v    i  v  v  v
  rnd-5_family-        344 CNGACGGCATNAACTNCGGNACGGAGTTCGTGCCATACAACACGAAAGGC 393

  scaffold141|s      73892 AGGGCTCATAGAATTGACCCGGGCTGAAAGAGTATTCTTGCTGGAATCAA 73941
                            vv?   ii ii   v    i   i v  i   i    i  vvivi  i 
  rnd-5_family-        394 ACTNCTCGCAAGATTCACCCAGGCCGTAAAAGTGTTCTCGCGCATGTCGA 443

  scaffold141|s      73942 ACCGGAGTT--GAAACTGTTCACTTTCAGA-TGAGAGAGAAGGGTATCCA 73988
                           i vv   i --  i  i-    i     i - ?v v   v    vi    
  rnd-5_family-        444 GCACGAGCTTCGAGACC-TTCATTTTCAAANTNCGCGAGCAGGGAGTCCA 492

  scaffold141|s      73989 ACTCAAAAACAGAATGGTCTGTCAAGAGGCAAGTTGGCTTTTCATGCTTT 74038
                            v ? v?     i      v?v i      vi ?i ?   i ivi v  i
  rnd-5_family-        493 AGTNACNAACAGGATGGTCGNGCGAGAGGCCGGNCGNCTTCTTCCGATTC 542

  scaffold141|s      74039 CTGCAATAAGTTGACGCAGAC-CAAGGAAATTACCTTT-CATTGTTTCAC 74086
                           vv v i-   ?i  -  iii -    --    ii vv -   i i  i  
  rnd-5_family-        543 AAGGAG-AAGNCGA-GCGAGCACAAG--AATTGTCGGTGCATCGCTTTAC 588

  scaffold141|s      74087 CAAATCTGTTGGTCTTACTCAACACGCCACAATGCATACTGCCCCAAAGC 74136
                           vvi    i i     i  v  ? i  ? i   i   i  v  i v     
  rnd-5_family-        589 ACGATCTATCGGTCTCACGCANCGCGNCGCAACGCACACGGCTCAAAAGC 638

  scaffold141|s      74137 ACTTCTTGGAAACAGAGAGCAAGGCAAATGACTTCATAGCCATG 74180
                                v       i ? iv i v  ?  v        v i  i 
  rnd-5_family-        639 ACTTCATGGAAACGGNGGCCGATGCNAAGGACTTCATCGTCACG 682

Matrix = 20p45g.matrix
Kimura (with divCpGMod) = 35.87
Transitions / transversions = 1.40 (91/65)
Gap_init rate = 0.03 (15 / 481), avg. gap size = 1.33 (20 / 15)

1409 28.24 2.11 2.30 scaffold141|size527279 73875 74396 (452900) rnd-1_family-207#DNA/TcMar-Tc2 1 521 (0) m_b1433s001i36 27409

  scaffold141|s      73875 CAAACAATACCAATGGAAGGGCTCATAGAATTGACCCGGGCTGAAAGAGT 73924
                             v    i  v  v  v v?  ? ii ii  iv    i   i vi?i   
  rnd-1_family-          1 CATACAACACGAAAGGCACNGCNCGCAAGATCCACCCAGGCCGCGNAAGT 50

  scaffold141|s      73925 ATTCTTGCTGGAATCAAACCGGAG-TTGAAACTGTTCACTTTCAGA-TGA 73972
                           i    i  vvi i    ivvv   -  vi i  -     v    i - vv
  rnd-1_family-         51 GTTCTCGCGCAAGTCAAGGACGAGCTTCGAGCT-TTCACGTTCAAANTCC 99

  scaffold141|s      73973 GAGAGAAGGGTATCCAACTCAAAAACAGAATGGTCTGT-CAAGAGGCAAG 74021
                            v   v    ii i   ?   vv   v i     v-  - i      ?iv
  rnd-1_family-        100 GCGAGCAGGGCGTTCAANTCACCAACCGGATGGTG-GTGCGAGAGGCNGC 148

  scaffold141|s      74022 TTGGCTT-TTCATGCTTTCTGCAATAAGTTGACGCAGACCA-AGGAAATT 74069
                           ?i v?  - ? vi  ?   vivi ?   vi  -  v  v i-    iv v
  rnd-1_family-        149 NCGCNTTCTNCCCGCNTTCAAGGANAAGACGA-GCCGAGCGCAGGAGTTG 197

  scaffold141|s      74070 ACCTTTCATTGTTTCACCAAATCTGTTGGTCTTACTCAACACGCCACAAT 74119
                           i vv ?   i i     vvi   ii i  ?  i  v  i     ------
  rnd-1_family-        198 GCGGTNCATCGCTTCACGCGATCCATCGGNCTCACGCAGCACGC------ 241

  scaffold141|s      74120 GCATACTGCCCCAAAGCACTTCTTGGAAACAGAGAGCAAGGCAAATGACT 74169
                           -- i  ?  ? v          v?      i   i??i v  ?  v    
  rnd-1_family-        242 --ACACNGCNCAAAAGCACTTCANGGAAACGGAGGNNGATGCNAAGGACT 289

  scaffold141|s      74170 TCATAGCCATGATGAAGACAAAATTGCAACGACGCGATCTTGACGATATC 74219
                               v  ?         ? i  i   v iv i  vi i  v     ii  
  rnd-1_family-        290 TCATCGCNATGATGAAGNCGAAGTTGGAGGGGCGGAACCTGGACGACGTC 339

  scaffold141|s      74220 CTAAACATGGATCAAGCACTGATCCCATATTCTTACTGTGTAAGCAAAAC 74269
                             i           ii ? i?     i vi  v ? iiiviv i  ?i  
  rnd-1_family-        340 CTGAACATGGATCAGACNCCNATCCCGTTCTCGTNCCACTCCAACANGAC 389

  scaffold141|s      74270 CCTTGA--CAAAAAAGGCAAAAAACAATTCATGCAAGGGCATCAACGACG 74317
                           v  i  -- i  iiii  -i  i  ?i i  i  ?v ?  ?     ?  v
  rnd-1_family-        390 GCTCGAAGCGAAGGGAGC-GAAGACNGTCCACGCNCGNGCNTCAACNACC 438

  scaffold141|s      74318 GACACTAAATGTGTCACCCTCGC----ACCGTCATGGCAAGTGGAAAAAT 74363
                                v  ii i     ?  i  ----     ? i         i  i  
  rnd-1_family-        439 GACACGAAGCGCGTCACNCTTGCCGCGACCGTNACGGCAAGTGGGAAGAT 488

  scaffold141|s      74364 GCTAACACCTTTTCTTGTTTTCAAAGGTAAGCC 74396
                            i i  i  i  i  ?i i     i  ?     
  rnd-1_family-        489 GTTGACGCCCTTCCTNATCTTCAAGGGNAAGCC 521

Matrix = 20p45g.matrix
Kimura (with divCpGMod) = 31.27
Transitions / transversions = 1.67 (90/54)
Gap_init rate = 0.04 (19 / 521), avg. gap size = 1.21 (23 / 19)


1015 29.94 0.55 0.27 scaffold141|size527279 73791 74155 (453141) C rnd-1_family-361#Unknown (478) 367 2 m_b1433s001i35 27410

  scaffold141|s      73791 TTGGAATTTCTCCCTTGTACTATCATCACTGGGTAAATCTTCTCAACAAG 73840
                            i  v  ?i ?  ?i       i i  i    ivi  v? ?   i v   
C rnd-1_family-        367 TCGGCATNCCNCCNCTGTACTACCGTCGCTGGAAGAAGNTNCTCGAGAAG 318

  scaffold141|s      73841 GTAGACCCTATGAATGCAGGTGGTGAGTATGTCTCAAACAATACCAATGG 73890
                             ?   v?i  vvvi  v  v i vv  ii i  ?v     v ?-i   v
C rnd-1_family-        317 GTNGACGNCATCTCCGCCGGAGATTCGTGCGCCTNCAACAAGAN-GATGC 269

  scaffold141|s      73891 AAGGGCTCATAGAATTGACCCGGGCTGAAAGAGTATTCTTGCTGGAATCA 73940
                           i v   v i? ii  ?v    ?   i v      i    i  v i    i
C rnd-1_family-        268 GACGGCACGNAAGATNCACCCNGGCCGCAAGAGTGTTCTCGCAGAAATCG 219

  scaffold141|s      73941 AACCGGAGTTGAAACTGTTCACTTTCAG-ATGAGAGAGAAGGGTATCCAA 73989
                           vv   v       i vv    i?   iv-   v v   v    ii i   
C rnd-1_family-        218 CTCCGCAGTTGAAGCATTTCATNTTCGTTATGCGCGAGCAGGGCGTTCAA 169

  scaffold141|s      73990 CTCAAAAACAGAATGGTCTGTCAAGAGGCAAGTTGGCTT-TTCATGCTTT 74038
                           v   vv   v i     iv ?vi      vi  i v?  -   vi  v  
C rnd-1_family-        168 GTCACCAACCGGATGGTTGGNAGAGAGGCCGGTCGCNTTCTTCCCGCATT 119

  scaffold141|s      74039 CTGCAATAAGTTGACGCAGACCAAGGAAATTACCTTTCATTGTTTCACCA 74088
                            i  i v  ivivi   iii        v vi vv ?   i i     v 
C rnd-1_family-        118 CCGCGAGAAAACTGCGCGAGCCAAGGAATTGGCGGTNCATCGCTTCACGA 69

  scaffold141|s      74089 AATCTGTTGGTCTTACTCAACACGCCACAATGCATACTGCCCCAAAGCAC 74138
                            ii??? ?  ?  i  ?  ? ii   i ? i?  i  ?    v       
C rnd-1_family-         68 AGCNNNTNGGNCTCACNCANCGTGCCGCNACNCACACNGCCCAAAAGCAC 19

  scaffold141|s      74139 TTCTTGGAAACAGAGAG 74155
                              ivv     i   i 
C rnd-1_family-         18 TTCCGCGAAACGGAGGG 2

Matrix = 20p45g.matrix
Kimura (with divCpGMod) = 31.76
Transitions / transversions = 1.18 (59/50)
Gap_init rate = 0.01 (3 / 364), avg. gap size = 1.00 (3 / 3)


895 32.91 2.49 1.65 scaffold141|size527279 73699 74180 (453116) rnd-5_family-418#DNA/TcMar-Tc2 197 682 (325) m_b1433s001i34 27409

  scaffold141|s      73699 GTTTTATGTCATTAAAGAAAAAAGTAATGTTGGCCAAAAAGTGGACGG-- 73746
                             ii  i v?? i  i  v     v  i  i v  iiv  i v     --
  rnd-5_family-        197 GTCCTACGANNTCAAGGACAAAAGGAACGTCGTCCGGCAAATTGACGGAC 246

  scaffold141|s      73747 TTGTATCTCTGCAGG----GTATTCACAACAGGAACCTTGCTTGAGGATT 73792
                            i  v  - v  i i----   v  i vi  i i--    iv ?ivvi i
  rnd-5_family-        247 TCGTTTC-CAGCGGACTTCGTAGTCGCTGCAAGG--CTTGTGTNGCCGTC 293

  scaffold141|s      73793 GGAATTTCT-CCCTTGTACTATCATCACTGGGTAAATCTTCTCAACAAGG 73841
                             v  ii  -i  v    i  iii  ii   ivi  ?v  ?  i v    
  rnd-5_family-        294 GGCATCCCTATCCATGTATTACTGTCGTTGGAAGAANGTTNTCGAAAAGG 343

  scaffold141|s      73842 TAGACCCTATGAATGCAGGTGGTGAGTATGTCTCAAACAATACCAATGGA 73891
                           i?   vvi  ?  iv?v  ?ivv    vi  vi  v    i  v  v  v
  rnd-5_family-        344 CNGACGGCATNAACTNCGGNACGGAGTTCGTGCCATACAACACGAAAGGC 393

  scaffold141|s      73892 AGGGCTCATAGAATTGACCCGGGCTGAAAGAGTATTCTTGCTGGAATCAA 73941
                            vv?   ii ii   v    i   i v  i   i    i  vvivi  i 
  rnd-5_family-        394 ACTNCTCGCAAGATTCACCCAGGCCGTAAAAGTGTTCTCGCGCATGTCGA 443

  scaffold141|s      73942 ACCGGAGTT--GAAACTGTTCACTTTCAGA-TGAGAGAGAAGGGTATCCA 73988
                           i vv   i --  i  i-    i     i - ?v v   v    vi    
  rnd-5_family-        444 GCACGAGCTTCGAGACC-TTCATTTTCAAANTNCGCGAGCAGGGAGTCCA 492

  scaffold141|s      73989 ACTCAAAAACAGAATGGTCTGTCAAGAGGCAAGTTGGCTTTTCATGCTTT 74038
                            v ? v?     i      v?v i      vi ?i ?   i ivi v  i
  rnd-5_family-        493 AGTNACNAACAGGATGGTCGNGCGAGAGGCCGGNCGNCTTCTTCCGATTC 542

  scaffold141|s      74039 CTGCAATAAGTTGACGCAGAC-CAAGGAAATTACCTTT-CATTGTTTCAC 74086
                           vv v i-   ?i  -  iii -    --    ii vv -   i i  i  
  rnd-5_family-        543 AAGGAG-AAGNCGA-GCGAGCACAAG--AATTGTCGGTGCATCGCTTTAC 588

  scaffold141|s      74087 CAAATCTGTTGGTCTTACTCAACACGCCACAATGCATACTGCCCCAAAGC 74136
                           vvi    i i     i  v  ? i  ? i   i   i  v  i v     
  rnd-5_family-        589 ACGATCTATCGGTCTCACGCANCGCGNCGCAACGCACACGGCTCAAAAGC 638

  scaffold141|s      74137 ACTTCTTGGAAACAGAGAGCAAGGCAAATGACTTCATAGCCATG 74180
                                v       i ? iv i v  ?  v        v i  i 
  rnd-5_family-        639 ACTTCATGGAAACGGNGGCCGATGCNAAGGACTTCATCGTCACG 682

Matrix = 20p45g.matrix
Kimura (with divCpGMod) = 35.87
Transitions / transversions = 1.40 (91/65)
Gap_init rate = 0.03 (15 / 481), avg. gap size = 1.33 (20 / 15)

1409 28.24 2.11 2.30 scaffold141|size527279 73875 74396 (452900) rnd-1_family-207#DNA/TcMar-Tc2 1 521 (0) m_b1433s001i36 27409

  scaffold141|s      73875 CAAACAATACCAATGGAAGGGCTCATAGAATTGACCCGGGCTGAAAGAGT 73924
                             v    i  v  v  v v?  ? ii ii  iv    i   i vi?i   
  rnd-1_family-          1 CATACAACACGAAAGGCACNGCNCGCAAGATCCACCCAGGCCGCGNAAGT 50

  scaffold141|s      73925 ATTCTTGCTGGAATCAAACCGGAG-TTGAAACTGTTCACTTTCAGA-TGA 73972
                           i    i  vvi i    ivvv   -  vi i  -     v    i - vv
  rnd-1_family-         51 GTTCTCGCGCAAGTCAAGGACGAGCTTCGAGCT-TTCACGTTCAAANTCC 99

  scaffold141|s      73973 GAGAGAAGGGTATCCAACTCAAAAACAGAATGGTCTGT-CAAGAGGCAAG 74021
                            v   v    ii i   ?   vv   v i     v-  - i      ?iv
  rnd-1_family-        100 GCGAGCAGGGCGTTCAANTCACCAACCGGATGGTG-GTGCGAGAGGCNGC 148

  scaffold141|s      74022 TTGGCTT-TTCATGCTTTCTGCAATAAGTTGACGCAGACCA-AGGAAATT 74069
                           ?i v?  - ? vi  ?   vivi ?   vi  -  v  v i-    iv v
  rnd-1_family-        149 NCGCNTTCTNCCCGCNTTCAAGGANAAGACGA-GCCGAGCGCAGGAGTTG 197

  scaffold141|s      74070 ACCTTTCATTGTTTCACCAAATCTGTTGGTCTTACTCAACACGCCACAAT 74119
                           i vv ?   i i     vvi   ii i  ?  i  v  i     ------
  rnd-1_family-        198 GCGGTNCATCGCTTCACGCGATCCATCGGNCTCACGCAGCACGC------ 241

  scaffold141|s      74120 GCATACTGCCCCAAAGCACTTCTTGGAAACAGAGAGCAAGGCAAATGACT 74169
                           -- i  ?  ? v          v?      i   i??i v  ?  v    
  rnd-1_family-        242 --ACACNGCNCAAAAGCACTTCANGGAAACGGAGGNNGATGCNAAGGACT 289

  scaffold141|s      74170 TCATAGCCATGATGAAGACAAAATTGCAACGACGCGATCTTGACGATATC 74219
                               v  ?         ? i  i   v iv i  vi i  v     ii  
  rnd-1_family-        290 TCATCGCNATGATGAAGNCGAAGTTGGAGGGGCGGAACCTGGACGACGTC 339

  scaffold141|s      74220 CTAAACATGGATCAAGCACTGATCCCATATTCTTACTGTGTAAGCAAAAC 74269
                             i           ii ? i?     i vi  v ? iiiviv i  ?i  
  rnd-1_family-        340 CTGAACATGGATCAGACNCCNATCCCGTTCTCGTNCCACTCCAACANGAC 389

  scaffold141|s      74270 CCTTGA--CAAAAAAGGCAAAAAACAATTCATGCAAGGGCATCAACGACG 74317
                           v  i  -- i  iiii  -i  i  ?i i  i  ?v ?  ?     ?  v
  rnd-1_family-        390 GCTCGAAGCGAAGGGAGC-GAAGACNGTCCACGCNCGNGCNTCAACNACC 438

  scaffold141|s      74318 GACACTAAATGTGTCACCCTCGC----ACCGTCATGGCAAGTGGAAAAAT 74363
                                v  ii i     ?  i  ----     ? i         i  i  
  rnd-1_family-        439 GACACGAAGCGCGTCACNCTTGCCGCGACCGTNACGGCAAGTGGGAAGAT 488

  scaffold141|s      74364 GCTAACACCTTTTCTTGTTTTCAAAGGTAAGCC 74396
                            i i  i  i  i  ?i i     i  ?     
  rnd-1_family-        489 GTTGACGCCCTTCCTNATCTTCAAGGGNAAGCC 521

Matrix = 20p45g.matrix
Kimura (with divCpGMod) = 31.27
Transitions / transversions = 1.67 (90/54)
Gap_init rate = 0.04 (19 / 521), avg. gap size = 1.21 (23 / 19)


556 20.49 0.00 0.00 scaffold141|size527279 74593 74714 (452582) C rnd-5_family-766#DNA/TcMar-Tc2 (1370) 477 356 m_b1433s001i37 27411

  scaffold141|s      74593 CACCAGATGGGATCTGTGGTGAACAAGATCCAGTCTATGGGCATTGAGGT 74642
                             i i      v  i  ?      vi?      ??v     ?  i  i  
C rnd-5_family-        477 CATCGGATGGGTTCCGTNGTGAACCGNATCCAGNNGATGGGNATCGAAGT 428

  scaffold141|s      74643 TGTTGACATCCCTGCGGGCTGCACGTACTTGTACCAACCAATTGACATTG 74692
                           ?? ?v   i     ??  v     ?  ?i   i   i  vi i  ii ? 
C rnd-5_family-        427 NNTNCACACCCCTGNNGGGTGCACNTANCTGTGCCAGCCCGTCGATGTNG 378

  scaffold141|s      74693 GGATCAGTAAACCTATCAAAAG 74714
                            ?    ii  i  ?v ?   i 
C rnd-5_family-        377 GNATCAACAAGCCNCTNAAAGG 356

Matrix = 20p45g.matrix
Kimura (with divCpGMod) = 21.65
Transitions / transversions = 2.57 (18/7)
Gap_init rate = 0.00 (0 / 121), avg. gap size = 0.0 (0 / 0)


279 26.26 0.00 0.00 scaffold141|size527279 74796 74894 (452402) rnd-1_family-400#Unknown 8 106 (7) m_b1433s001i38 27412

  scaffold141|s      74796 TGGTGGCAGAGTGGCTCGTGGAGGTTTATTCTAATATACCTGTGGAAATT 74845
                                  i      ?    v  ?  ?  iv?v  i  v    i v   iv
  rnd-1_family-          8 TGGTGGCGGAGTGGNTCGTTGANGTNTACANGAACATCCCTGCGCAAACG 57

  scaffold141|s      74846 GGAAAGAATTCTCGGAAGGAGGCGGGGTTTGAGTGGTTTTAAATTTATT 74894
                            v vii  iv vi   v i  iv?        i     i   ? ?v   
  rnd-1_family-         58 GTACGAAACGCGTGGATGAAGAGNGGGTTTGAATGGTTCTAANTNAATT 106

Matrix = 20p45g.matrix
Kimura (with divCpGMod) = 28.04
Transitions / transversions = 1.00 (13/13)
Gap_init rate = 0.00 (0 / 98), avg. gap size = 0.0 (0 / 0)


402 24.03 2.31 0.76 scaffold141|size527279 74970 75099 (452197) rnd-5_family-181#Unknown 48 179 (60) m_b1433s001i39 27413

  scaffold141|s      74970 GTTTTGGCACTTTCAATCT-TCGACAACCTCCGCCTATGGATAACCATGG 75018
                            ?   vv  v  v    i -  v  v i   v  v  i v      ii  
  rnd-5_family-         48 GNTTTTTCAATTACAATTTGTCCACCATCTCGGCGTACGCATAACCGCGG 97

  scaffold141|s      75019 TTGCGGTGATATAACTGCCTCATGCTCCTGTTTGCTGTATCAGG-ATAAA 75067
                                      i   vv? v   i  v ?    v v v   v  - v   
  rnd-5_family-         98 TTGCGGTGATACAACGCNCGCATACTACNGTTTTCGGAATCCGGAAGAAA 147

  scaffold141|s      75068 AACCTCCATGATACGCAAC-AACATACCATCAA 75099
                              i   i    v  v i -    -   i    
  rnd-5_family-        148 AACTTCCGTGATCCGGAGCAAACA-ACCGTCAA 179

Matrix = 20p45g.matrix
Kimura (with divCpGMod) = 24.73
Transitions / transversions = 0.55 (11/20)
Gap_init rate = 0.03 (4 / 129), avg. gap size = 1.00 (4 / 4)


644 31.99 0.91 8.12 scaffold141|size527279 74984 75313 (451983) C rnd-5_family-93#Unknown (3105) 309 2 m_b1433s001i40 27414

  scaffold141|s      74984 AATCTTCGACAACCTCCGCCTATGGATAACCATGGTTGCGGTGATATAAC 75033
                                i -  viii     v  i vi     ii    v  i  i  v ii
C rnd-5_family-        309 AATCTCC-ACTGTTTCCGCGTACGCGTAACCGCGGTTTCGATGGTAGAGT 261

  scaffold141|s      75034 TGCCTCATGCTCCTGTTTGCTGTATCA-GGATAAAAACCTCCATGATACG 75082
                           vv          i      vv v   i-i  vi  i      i    v v
C rnd-5_family-        260 GCCCTCATGCTCTTGTTTGGAGAATCGCAGAGGAAGACCTCCGTGATCCT 211

  scaffold141|s      75083 CAACAACATACCATCAAGAAGCTGTGCATTTGGACCAATGGCATATTACC 75132
                                i iv         v ivi i   v  vvv  iv v     i vi 
C rnd-5_family-        210 CAACAGCGAACCATCAAGCAAACGCGCAGTTTCCCCGCTCGCATACTCTC 161

  scaffold141|s      75133 TTGCAGCAAAACAAATGCAACAACCA-TCTGTTCAATCATCACAGACATT 75181
                           v   i          ---------  -    vi  i--------------
C rnd-5_family-        160 GTGCGGCAAAACAAA---------CATTCTGACCAG-------------- 134

  scaffold141|s      75182 ATAACCCGCAAGGTGTGTGGACTCAACCAAGTGCAACCTCACCA-ACATA 75230
                                v         viivvv   vi     i    v vv    -  i-i
C rnd-5_family-        133 ATAACACGCAAGGTGGACTTTCTCCGCCAAGCGCAAGCGAACCAGACG-G 85

  scaffold141|s      75231 CCTACTCTGTTGCCATGTCACTCGATGAAAGCATTACAGCATCCAAAGAG 75280
                             i  v ii     v vi vi  i  i iv  i  v v      iv ii 
C rnd-5_family-         84 CCCACGCCATTGCCCTCCCCTTCAATAAGCGCGTTTCCGCATCCGTAAGG 35

  scaffold141|s      75281 ATGGGCGTCACATTTTCGAACATGATTGTCTGG 75313
                              v  v  i  vi v   v i           
C rnd-5_family-         34 ATGCGCTTCGCAACTGCGACCGTGATTGTCTGG 2

Matrix = 20p45g.matrix
Kimura (with divCpGMod) = 32.77
Transitions / transversions = 1.06 (50/47)
Gap_init rate = 0.09 (28 / 329), avg. gap size = 1.00 (28 / 28)


579 34.75 5.26 1.83 scaffold141|size527279 75117 75591 (451705) C genome_3_7906#DNA (1115) 491 1 m_b1433s001i41 27415

  scaffold141|s      75117 CCAATGGCATATTACCTTGCAGCAAAACAAATGCAACAACCATCTGTTCA 75166
                             iii i    i v   i  i ii       iv i   v     ii--- 
C genome_3_7906        491 CCGGCGACATACTCCCTCGCGGTGAAACAAACTCGACATCCATCCA---A 445

  scaffold141|s      75167 ATCATCACAGAC-ATTAT--AACCCGCAAGGT-GTGTGGACTCAACCAAG 75212
                            i i  i v vi-   i --   v   i  v -    v - v   i  v 
C genome_3_7906        444 ACCGTCGCTGTTGATTGTGTAACACGCGAGCTCGTGTTG-CACAATCATG 396

  scaffold141|s      75213 TGCAACCTCACCAACATACCTACTCTGTTGCCATGTCACTCGA---TGAA 75259
                           i    v vv vvviv     v  i ivivii   v  iv i  --- v  
C genome_3_7906        395 CGCAAACGGAGATGAATACCAACCCCCCAATCATCTCGATTGAGAATTAA 346

  scaffold141|s      75260 AGCATTACAGCATCCAAAGAGATGGGCGTCACATTTTCGAACATGATTGT 75309
                           i i   v v         vi i  vivi vi  v vv   v   vi ii 
C genome_3_7906        345 GGTATTCCCGCATCCAAATGGGTGCAAATAGCAGTGACGACCATTGTCAT 296

  scaffold141|s      75310 CTGGGAGGAAGCGCACTAAAATGATTCGGACTATGTTATCTCCATGAT-- 75357
                               v ii    v   v i  ii ii --   iii  i v iiv  i --
C genome_3_7906        295 CTGGCAAAAAGCCCACAAGAACAACCC--ACTGCATTGTGTTTTTGGTTG 248

  scaffold141|s      75358 ----GTGTGCT------GTGT-GTGAAAATGTTTTGATGTGAGATCCCCA 75396
                           ----     v ------    -  i iii  v v  v      v iiv i
C genome_3_7906        247 TTTTGTGTGATTTACACGTGTTGTAAGGGTGGTGTGTTGTGAGTTTTACG 198

  scaffold141|s      75397 ACAAAACACCATAACTCAACAACCAGCTCAAGTTACTCCGATC-TATGCA 75445
                           i     vvv i                ivi      -vv i  -      
C genome_3_7906        197 GCAAAAGTACGTAACTCAACAACCAGCCGGAGTTAC-AGGGTCTTATGCA 149

  scaffold141|s      75446 TACCGACGTGTTGCTGTTGGCAAGGAGAGTCTAACCCTGATGACTTTAGA 75495
                             ii i        vv   i        i  i   iv  vv iv  i iv
C genome_3_7906        148 TATTGGCGTGTTGCATTTGACAAGGAGAATCCAACTGTGTGGGATTCAAC 99

  scaffold141|s      75496 ATGCCCAGTGTTGATTAACATGCCAAAAAAT--TAATGT-CAAGAAATAG 75542
                             vivv v  vvv     -      i    i--v     -  i v v v 
C genome_3_7906         98 ATCTAAATTGGGCATTAA-ATGCCAGAAAACAGAAATGTACAGGCACTCG 50

  scaffold141|s      75543 GTAAATT-TAATCTTTTAATCTGTGGGGTGTTATAATCCAAGATATACGG 75591
                           vi  i  -   -   v    vv  i vv v         ii v v     
C genome_3_7906         49 CCAAGTTGTAA-CTTATAATAAGTAGTTTCTTATAATCCGGGTTTTACGG 1

Matrix = 20p45g.matrix
Kimura (with divCpGMod) = 42.30
Transitions / transversions = 1.08 (84/78)
Gap_init rate = 0.04 (21 / 474), avg. gap size = 1.62 (34 / 21)


869 24.03 5.58 0.00 scaffold141|size527279 75359 75591 (451705) genome_4_4690#DNA 175 420 (0) m_b1433s001i42 27416

  scaffold141|s      75359 TGTGCTGTGTGTG---AAAATGT-------TTTGATGTGAGATCCCCAAC 75398
                                        --- vv    ------- v         v vvv i i
  genome_4_4690        175 TGTGCTGTGTGTGCCTATCATGTGATGTGATGTGATGTGAGCTGAGCGAT 224

  scaffold141|s      75399 AAAACACCATAACTCAACAACCAGCTCAAGTTACTCCGATCTATGCATAC 75448
                               iiiv       i       i ivi       vv  v         i
  genome_4_4690        225 AAAATGTGATAACTCGACAACCAACCGGAGTTACTGGGAGCTATGCATAT 274

  scaffold141|s      75449 CGACGTGTTGCTGTTGGCAAGGAGAGTCTAACCCTGATGACTTTAGAATG 75498
                           v i i         i                ii  ii  vi         
  genome_4_4690        275 GGGCATGTTGCTGTCGGCAAGGAGAGTCTAATTCTAGTGTTTTTAGAATG 324

  scaffold141|s      75499 CCCAGTGTTGATTAACATGCCAAAAA--ATTAATGTCAAGAAAT-AGGTA 75545
                           v  iiv v                  -- iv       vi    -i    
  genome_4_4690        325 ACCGAGGATGATTAACATGCCAAAAAACACAAATGTCACAAAATCGGGTA 374

  scaffold141|s      75546 AATTTAATCTTTTAATCTGTGGGGTGTTATAATCCAAGATATACGG 75591
                             vvvi v  vv     i     i v  i v   vi          
  genome_4_4690        375 AAAAAGAGCTAATAATCCGTGGGATCTTGTCATCAGAGATATACGG 420

Matrix = 20p45g.matrix
Kimura (with divCpGMod) = 25.17
Transitions / transversions = 1.00 (28/28)
Gap_init rate = 0.02 (4 / 232), avg. gap size = 3.25 (13 / 4)


965 13.73 0.00 0.65 scaffold141|size527279 76023 76176 (451120) genome_7_10266#DNA 1 153 (367) m_b1433s001i43 27417

  scaffold141|s      76023 ACCCTCGAAGTGAGATTCTTCTTAAAACCGTATACTGCTGCTTGAAAAAA 76072
                                 v   i       v       v iv      i      i      
  genome_7_1026          1 ACCCTCCAAGCGAGATTCGTCTTAAACCTCTATACTACTGCTTAAAAAAA 50

  scaffold141|s      76073 ATGAAGTATATGGAGTACTTCTGCTATTTTTGCAGAAGTATACTGGTTTT 76122
                            -        i  v            v                v      
  genome_7_1026         51 A-GAAGTATACGGTGTACTTCTGCTAGTTTTGCAGAAGTATACGGGTTTT 99

  scaffold141|s      76123 AAGACAACTTTAAGAGGATGTGCTCATGTAAGCCCAGAAATGGAGCACAC 76172
                              iiv v                  i  i          v     i   
  genome_7_1026        100 AAGGTTAGTTTAAGAGGATGTGCTCACGTGAGCCCAGAAAAGGAGCGCAC 149

  scaffold141|s      76173 CTAA 76176
                           v   
  genome_7_1026        150 GTAA 153

Matrix = 20p45g.matrix
Kimura (with divCpGMod) = 12.33
Transitions / transversions = 0.91 (10/11)
Gap_init rate = 0.01 (1 / 153), avg. gap size = 1.00 (1 / 1)


4944 3.93 0.00 0.34 scaffold141|size527279 77122 77707 (449589) genome_2_13648#LTR/Copia 1 584 (0) m_b1433s001i44 27418

  scaffold141|s      77122 CAAGACAGGCAACTTTGCCACGTGGAAGTTTTTCGCGAGCCAAACTGACG 77171
                                                            v                
  genome_2_1364          1 CAAGACAGGCAACTTTGCCACGTGGAAGTTTTTGGCGAGCCAAACTGACG 50

  scaffold141|s      77172 ACAAGTGACGACTTTGGCATTTTTATTTCTCATCTGACGACTTTCACGAC 77221
                                                   --                        
  genome_2_1364         51 ACAAGTGACGACTTTGGCATTTTT--TTCTCATCTGACGACTTTCACGAC 98

  scaffold141|s      77222 CATCTGACGACCCTGACGACTGAGTGTGACGACATTTTGACTACCTGATG 77271
                                                 v                  v      i 
  genome_2_1364         99 CATCTGACGACCCTGACGACTGCGTGTGACGACATTTTGACGACCTGACG 148

  scaffold141|s      77272 ACTTTTGGTGAAGACTTTTTGACGACCTTCGCGACTTTATGTGACGACCT 77321
                                                      i vi       vv          
  genome_2_1364        149 ACTTTTGGTGAAGACTTTTTGACGACCCTGACGACTTTTGGTGACGACCT 198

  scaffold141|s      77322 TTTGACGACCCAGGTTACGACTCATCGATTACCTCTTGACGACCCTTCTG 77371
                                       v                                     
  genome_2_1364        199 TTTGACGACCCATGTTACGACTCATCGATTACCTCTTGACGACCCTTCTG 248

  scaffold141|s      77372 ACGACTCTGACGACCCACTTGACGACTTCACGATCTTCCACCAAGAAGTA 77421
                                                            i          v     
  genome_2_1364        249 ACGACTCTGACGACCCACTTGACGACTTCACGACCTTCCACCAATAAGTA 298

  scaffold141|s      77422 CAGTTAGAGCAAGTCCCGAACAGTACGACTCCGTGACGACCATGACGACT 77471
                               v                                             
  genome_2_1364        299 CAGTGAGAGCAAGTCCCGAACAGTACGACTCCGTGACGACCATGACGACT 348

  scaffold141|s      77472 AACGACCCAAACTGACGACCCAAGAGATCCGCTGTGACGACCCGTGCAAC 77521
                                  vv                    iv            i   i  
  genome_2_1364        349 AACGACCGTAACTGACGACCCAAGAGATCTTCTGTGACGACCCATGCGAC 398

  scaffold141|s      77522 TCCACCTGACGACCGCTGACGACCCAAGTGACGACCAAAAAACGACCCTG 77571
                                         v                                   
  genome_2_1364        399 TCCACCTGACGACCCCTGACGACCCAAGTGACGACCAAAAAACGACCCTG 448

  scaffold141|s      77572 ACGACCCCTGACGACTTTAGTGACGACCTCTGACGACCCAACGGACGACC 77621
                                                         v           v       
  genome_2_1364        449 ACGACCCCTGACGACTTTAGTGACGACCTCAGACGACCCAACTGACGACC 498

  scaffold141|s      77622 GGTTGACGACCTCAAAAATCTCTTGACGACAACTGACGACTCCATCTGGC 77671
                                                                             
  genome_2_1364        499 GGTTGACGACCTCAAAAATCTCTTGACGACAACTGACGACTCCATCTGGC 548

  scaffold141|s      77672 GATACTTATCGCCAAAGTCAAAAATTGCCTGTCTTG 77707
                                              i                
  genome_2_1364        549 GATACTTATCGCCAAAGTCGAAAATTGCCTGTCTTG 584

Matrix = 20p45g.matrix
Kimura (with divCpGMod) = 3.56
Transitions / transversions = 0.53 (8/15)
Gap_init rate = 0.00 (2 / 585), avg. gap size = 1.00 (2 / 2)


1236 16.92 0.45 3.74 scaffold141|size527279 77874 78094 (449202) genome_7_10266#DNA 298 511 (9) m_b1433s001i45 27419

  scaffold141|s      77874 GTGTCTTCCAATGACATATGATTCCTCAAATGGGAACAGAAATGAACATG 77923
                                    i ii    -- v   v  i   v vi iii      ii   
  genome_7_1026        298 GTGTCTTCCGACAACAT--GCTTCGTCGAATCGCGATGAAAATGAGTATG 345

  scaffold141|s      77924 TGCAGTTATGAGGGTGTGTCTAGAGCATTTTCT-GCAAGGAATTCAATGG 77972
                             ii            i         i    i -  i             
  genome_7_1026        346 TGTGGTTATGAGGGTGCGTCTAGAGCGTTTTTTTGCGAGGAATTCAATGG 395

  scaffold141|s      77973 TGCGGTCATGTTGACATGGCAAACTTGAGAACATGGAGATTTTGTAAAAC 78022
                             i     vi     i    i  ivi                iii     
  genome_7_1026        396 TGTGGTCAGATTGACGTGGCGAATACGAGAACATGGAGATTTCACAAAAC 445

  scaffold141|s      78023 AGGCTATACTAATAGTACTGCCGGTTTTAGCAGAAGTAGCAATACTACTG 78072
                           i        ------      iv                 v         
  genome_7_1026        446 GGGCTATAC------TACTGCTCGTTTTAGCAGAAGTAGCTATACTACTG 489

  scaffold141|s      78073 CTTGTTTTTGCAGTAGCATAGC 78094
                                           i     
  genome_7_1026        490 CTTGTTTTTGCAGTAGTATAGC 511

Matrix = 20p45g.matrix
Kimura (with divCpGMod) = 14.12
Transitions / transversions = 3.50 (28/8)
Gap_init rate = 0.04 (9 / 220), avg. gap size = 1.00 (9 / 9)


1304 13.23 0.00 0.00 scaffold141|size527279 78095 78283 (449013) genome_5_16740#DNA 18 206 (446) m_b1433s001i46 27420

  scaffold141|s      78095 GGAAATTTGGGATTGCCTAGCAATTGTAACGCGGCCTTTGCAATTCCTCG 78144
                             v             iv        i  v vi v v           i 
  genome_5_1674         18 GGTAATTTGGGATTGCTAAGCAATTGCAAAGGAGGCATTGCAATTCCTTG 67

  scaffold141|s      78145 TCCATGAAAACTTTGCATAGCATTTGCATTTTTCAACTTCGCAATTCCTT 78194
                              i            ii  v               i  i         i
  genome_5_1674         68 TCCGTGAAAACTTTGCGCAGGATTTGCATTTTTCAATTTTGCAATTCCTC 117

  scaffold141|s      78195 GGGAACAGTGGTTTAGCCTAGGATTTCTGCAAAGGCACCCAGTTTGACAT 78244
                            vv               ii                          i   
  genome_5_1674        118 GTCAACAGTGGTTTAGCCCGGGATTTCTGCAAAGGCACCCAGTTTGGCAT 167

  scaffold141|s      78245 CAATTCAGCAGACTAACATGACCGATGGGCATTAAAATA 78283
                                   i                 v     i      
  genome_5_1674        168 CAATTCAGTAGACTAACATGACCGATTGGCATCAAAATA 206

Matrix = 20p45g.matrix
Kimura (with divCpGMod) = 12.26
Transitions / transversions = 1.50 (15/10)
Gap_init rate = 0.00 (0 / 188), avg. gap size = 0.0 (0 / 0)


1612 9.55 0.00 0.00 scaffold141|size527279 78278 78497 (448799) genome_5_16740#DNA 86 305 (347) m_b1433s001i47 27421

  scaffold141|s      78278 AAAATATGCATTTTTCAACTTCGCAATTCCTCGGGAACAGTGGTTTAGCC 78327
                            ii  v            i  i           vv               
  genome_5_1674         86 AGGATTTGCATTTTTCAATTTTGCAATTCCTCGTCAACAGTGGTTTAGCC 135

  scaffold141|s      78328 TAGGATTTCTGCAAAGGCACCCAGTTTGGCATCAATTCAGTAGACTAACA 78377
                           ii                                                
  genome_5_1674        136 CGGGATTTCTGCAAAGGCACCCAGTTTGGCATCAATTCAGTAGACTAACA 185

  scaffold141|s      78378 TGACTGATGGGCATTAAAATAGTAGGACAAAAGAATTCAGCCTGTGCAAA 78427
                               i   v     i                            v      
  genome_5_1674        186 TGACCGATTGGCATCAAAATAGTAGGACAAAAGAATTCAGCCTTTGCAAA 235

  scaffold141|s      78428 TTTTGGGAAAATATAATTCCTTAGTAATTGTAATAATTATCTGATAACAT 78477
                              i         i          v                         
  genome_5_1674        236 TTTCGGGAAAATACAATTCCTTAGGAATTGTAATAATTATCTGATAACAT 285

  scaffold141|s      78478 TATAGCAATTTATAGGGAAT 78497
                              v       vivi     
  genome_5_1674        286 TATTGCAATTTCCTAGGAAT 305

Matrix = 20p45g.matrix
Kimura (with divCpGMod) = 8.78
Transitions / transversions = 1.33 (12/9)
Gap_init rate = 0.00 (0 / 219), avg. gap size = 0.0 (0 / 0)

1171 15.42 2.03 2.45 scaffold141|size527279 78422 78667 (448629) genome_9_21378#DNA 42 286 (278) m_b1433s001i48 27421

  scaffold141|s      78422 TGCAAA----TTTTGGGAAAATATAATTCCTTAGTAATTGTAATAATTAT 78467
                                 ----    v  vi v  i  v    vi      v --  v  --
  genome_9_2137         42 TGCAAAAATTTTTTTGGCGATTACAAATCCTAGGTAATTTT--TACTT-- 87

  scaffold141|s      78468 CTGATAACATTATAGCAATTT-ATAGGGAATAGGTAGAACAATTCTTTGG 78516
                           -   i   v  v -   v   -i         v                 
  genome_9_2137         88 -TGACAACTTTTT-GCACTTTTGTAGGGAATACGTAGAACAATTCTTTGG 135

  scaffold141|s      78517 GAATGGGCACATTATATTTGAAATGCAAGAAACACGCTATGTTGGTATCA 78566
                                 v  i    i vv               vi            v  
  genome_9_2137        136 GAATGGCCATATTACAAATGAAATGCAAGAAACCTGCTATGTTGGTAGCA 185

  scaffold141|s      78567 TATTTCTACAAATTTGGCGGCAAAACACATCAAACTGTAGATAAACATCA 78616
                                      v     i           v v      vi  v     vi
  genome_9_2137        186 TATTTCTACAATTTTGGTGGCAAAACACAGCCAACTGTCAATCAACATGG 235

  scaffold141|s      78617 TAGGTACTAATCCCTATGTAACATGGAATTTTTTGATGGTAGTGTTCTTT 78666
                             v                     v    i         i          
  genome_9_2137        236 TATGTACTAATCCCTATGTAACATCGAATCTTTTGATGGCAGTGTTCTTT 285

  scaffold141|s      78667 G 78667
                            
  genome_9_2137        286 G 286

Matrix = 20p45g.matrix
Kimura (with divCpGMod) = 16.79
Transitions / transversions = 0.54 (13/24)
Gap_init rate = 0.03 (8 / 245), avg. gap size = 1.38 (11 / 8)


1021 21.99 1.65 0.41 scaffold141|size527279 78493 78734 (448562) C genome_5_16740#DNA (104) 548 304 m_b1433s001i49 27422

  scaffold141|s      78493 GGAATAGGTAGAACAATTCTTTGGGAATGGGCACATTATATTTGAAATGC 78542
                              i  v                vv  i  v vi    i vv     v i
C genome_5_1674        548 GGAGTACGTAGAACAATTCTTTGTCAACGGCCTTATTACAAATGAAAAGT 499

  scaffold141|s      78543 AAGAAACAC-GCTATGTTGGTATCATATTTCTACAAATTTGGCGGCAAAA 78591
                           i     -  -  v v       v                     v     
C genome_5_1674        498 GAGAAA-ACAGCGAGGTTGGTAGCATATTTCTACAAATTTGGCGCCAAAA 450

  scaffold141|s      78592 CACATCAAACTGTAGATAAACATCATAGGTACTAATCCCTATGTAACATG 78641
                            i    v      vi  viv   v   v             i   i  iv
C genome_5_1674        449 CGCATCCAACTGTCAATTGTCATGATATGTACTAATCCCTACGTAGCACC 400

  scaffold141|s      78642 GAATTTTTTGATGGTAGTGTTCTTTGCAATCTTGTGTGACCTACAA--AA 78689
                           iv  i   i i  i  v       i ii i             v  --  
C genome_5_1674        399 ATATCTTTCGGTGATATTGTTCTTCGTGACCTTGTGTGACCTAAAAACAA 350

  scaffold141|s      78690 TACCTCAGAAATTCCTATCTTGAATAACTA-CCGTATATCTCTGAT 78734
                            v   i       v         i   v  -v i     i vi   
C genome_5_1674        349 TTCCTTAGAAATTGCTATCTTGAGTAAATAGGCATATATTTACGAT 304

Matrix = 20p45g.matrix
Kimura (with divCpGMod) = 22.98
Transitions / transversions = 0.96 (26/27)
Gap_init rate = 0.02 (4 / 241), avg. gap size = 1.25 (5 / 4)


3567 4.29 0.00 0.00 scaffold141|size527279 78720 79139 (448157) genome_4_4690#DNA 1 420 (0) m_b1433s001i50 27423

  scaffold141|s      78720 CCGTATATCTCTGATGACAAGACCCTAAAAATGTCAAAAGATACATAAAA 78769
                                                                             
  genome_4_4690          1 CCGTATATCTCTGATGACAAGACCCTAAAAATGTCAAAAGATACATAAAA 50

  scaffold141|s      78770 ATAAATCCTATAATCCGTCGTTAGTTAGTGGTCCTAACACGGAGAAAAAA 78819
                                                                             
  genome_4_4690         51 ATAAATCCTATAATCCGTCGTTAGTTAGTGGTCCTAACACGGAGAAAAAA 100

  scaffold141|s      78820 TAATGGTATCCGTCCTATTGACCTCAGTACTTTAGAGTAGGCTGCTTTTT 78869
                                       i      v     i     v     i            
  genome_4_4690        101 TAATGGTATCCGCCCTATTTACCTCGGTACTGTAGAGCAGGCTGCTTTTT 150

  scaffold141|s      78870 CCCTTGCTGTTTGTGGAACCTTGTTGTGCTGTGTGTGCCTATCACCTGAT 78919
                                   v  i  v                             iv    
  genome_4_4690        151 CCCTTGCTTTTCGTCGAACCTTGTTGTGCTGTGTGTGCCTATCATGTGAT 200

  scaffold141|s      78920 GTGATGTGATGTGAGCTGAGCGATAAAATGTGATAACTCGACAACCAACC 78969
                                                                             
  genome_4_4690        201 GTGATGTGATGTGAGCTGAGCGATAAAATGTGATAACTCGACAACCAACC 250

  scaffold141|s      78970 GGAGTTACTAGGAGCTATGCATATGTGCATGTTGCTGTCGGCAAGGAGAG 79019
                                    i               v                        
  genome_4_4690        251 GGAGTTACTGGGAGCTATGCATATGGGCATGTTGCTGTCGGCAAGGAGAG 300

  scaffold141|s      79020 TCTAATTATAGTGTTTTTAGAATGACCGAGGATAATTAACATGTCAAAAA 79069
                                  v                         i         i      
  genome_4_4690        301 TCTAATTCTAGTGTTTTTAGAATGACCGAGGATGATTAACATGCCAAAAA 350

  scaffold141|s      79070 ACACAAATGTCACAAAATCGGGTAAAAAAGAGGTAATAATCCGTGGGTTC 79119
                                                           v              v  
  genome_4_4690        351 ACACAAATGTCACAAAATCGGGTAAAAAAGAGCTAATAATCCGTGGGATC 400

  scaffold141|s      79120 TTGTCATCAGAGATATATGG 79139
                                            i  
  genome_4_4690        401 TTGTCATCAGAGATATACGG 420

Matrix = 20p45g.matrix
Kimura (with divCpGMod) = 3.73
Transitions / transversions = 1.00 (9/9)
Gap_init rate = 0.00 (0 / 419), avg. gap size = 0.0 (0 / 0)


1166 17.31 0.48 0.00 scaffold141|size527279 79193 79400 (447896) genome_9_21378#DNA 354 562 (2) m_b1433s001i51 27424

  scaffold141|s      79193 TTTGATGCCAATCCTTCATGTTGGTCTAGTAAGTTGATGCCAAACTATCA 79242
                                         v             v   i              vii
  genome_9_2137        354 TTTGATGCCAATCCATCATGTTGGTCTACTAAATTGATGCCAAACTAGTG 403

  scaffold141|s      79243 TACTTGGCAGAAATCCTGGGCTAAACCAGTGTTTCCAAGGAATCACACAC 79292
                           vi   v          i                i  i      ii    v
  genome_9_2137        404 GGCTTTGCAGAAATCCCGGGCTAAACCAGTGTTCCCGAGGAATTGCACAG 453

  scaffold141|s      79293 CTCAAAAGTGCAAAACATTGTCAAAGTACACATT-TTGAGGATTTGAAAT 79341
                           i      i      vvi           v v   -iiv        v   
  genome_9_2137        454 TTCAAAAATGCAAATAGTTGTCAAAGTAAAAATTACCCAGGATTTGTAAT 503

  scaffold141|s      79342 GGCCAAAAAAATTGAGTGAAATTTGTAAGGAATCACAAATTCCCTAGCTT 79391
                           v            vvv  v    vvi               v    i   
  genome_9_2137        504 CGCCAAAAAAATTTTTTGCAATTGTCAAGGAATCACAAATTACCTAACTT 553

  scaffold141|s      79392 TTGGCCTAA 79400
                                    
  genome_9_2137        554 TTGGCCTAA 562

Matrix = 20p45g.matrix
Kimura (with divCpGMod) = 18.58
Transitions / transversions = 0.80 (16/20)
Gap_init rate = 0.00 (1 / 207), avg. gap size = 1.00 (1 / 1)


1169 16.13 0.00 0.00 scaffold141|size527279 79215 79400 (447896) C genome_1_13540#DNA (417) 188 3 m_b1433s001i52 27425

  scaffold141|s      79215 GGTCTAGTAAGTTGATGCCAAACTATCATACTTGGCAGAAATCCTGGGCT 79264
                               i vi vi              v  vi   v          i     
C genome_1_1354        188 GGTCCACCATATTGATGCCAAACTAGCAGGCTTTGCAGAAATCCCGGGCT 139

  scaffold141|s      79265 AAACCAGTGTTTCCAAGGAATCACACACCTCAAAAGTGCAAAACATTGTC 79314
                                      i  i      ii    v           i vv v     
C genome_1_1354        138 AAACCAGTGTTCCCGAGGAATTGCACAGCTCAAAAGTGCGATTCCTTGTC 89

  scaffold141|s      79315 AAAGTACACATTTTGAGGATTTGAAATGGCCAAAAAAATTGAGTGAAATT 79364
                                  i    iii            v                 v    
C genome_1_1354         88 AAAGTACGCATTCCAAGGATTTGAAATCGCCAAAAAAATTGAGTGCAATT 39

  scaffold141|s      79365 TGTAAGGAATCACAAATTCCCTAGCTTTTGGCCTAA 79400
                           ivi        i   i                    
C genome_1_1354         38 CCCAAGGAATCGCAAGTTCCCTAGCTTTTGGCCTAA 3

Matrix = 20p45g.matrix
Kimura (with divCpGMod) = 15.22
Transitions / transversions = 1.50 (18/12)
Gap_init rate = 0.00 (0 / 185), avg. gap size = 0.0 (0 / 0)


4315 8.79 1.65 0.33 scaffold141|size527279 79407 80011 (447285) C genome_2_13490#DNA (0) 613 1 m_b1433s001i53 27426

  scaffold141|s      79407 TGTTAGGCCAAAATCCAGGGAAAGTACGATTCCCAGGGAATTGTAAAAAT 79456
                                                    i                 i      
C genome_2_1349        613 TGTTAGGCCAAAATCCAGGGAAAGTGCGATTCCCAGGGAATTGCAAAAAT 564

  scaffold141|s      79457 CTGGGTTCAACGGACTGCGAAATCCAGGGTATTTTTTTTCACTGGATCTT 79506
                              i     v    i   i v        v   v                
C genome_2_1349        563 CTGAGTTCACCGGATTGCAATATCCAGGGAATTGTTTTTCACTGGATCTT 514

  scaffold141|s      79507 GCAATCTGACCAAAAAAGGCGAGAATCAATTCTAAGGGAACACTTGTTAT 79556
                                   i                        v             v  
C genome_2_1349        513 GCAATCTGGCCAAAAAAGGCGAGAATCAATTCTTAGGGAACACTTGTAAT 464

  scaffold141|s      79557 TGGTTTAAAATTGTGTGATTAGCCCTTTATTGGTTGCAATTTCATTTAGA 79606
                                       i     v       vv          v        -  
C genome_2_1349        463 TGGTTTAAAATTATGTGAATAGCCCTAGATTGGTTGCATTTTCATTT-GA 415

  scaffold141|s      79607 TTCATCCGTTAAGTTTTAGAGTACCAATTCCTAACC---TAAACTTAG-- 79651
                                       v v                   v ---    i  v --
C genome_2_1349        414 TTCATCCGTTAATTATTAGAGTACCAATTCCTAAACGAGTAAATTTTGGA 365

  scaffold141|s      79652 --ACAGTCTTCGCGATTCCTAGGGAATCGGTATGCTGTTCAGTGAATGTT 79699
                           --                         i             v       v
C genome_2_1349        364 TTACAGTCTTCGCGATTCCTAGGGAATTGGTATGCTGTTCATTGAATGTG 315

  scaffold141|s      79700 TTTGATTGCAATTCCCTGGGAATTGGAATTAGATGGGTTAGATCCAGTTG 79749
                             i    i                 v     -      vi          
C genome_2_1349        314 TTCGATTACAATTCCCTGGGAATTGTAATTA-ATGGGTGGGATCCAGTTG 266

  scaffold141|s      79750 TCACATTGAGGCAGAATGGAATTGATTCCAATGTGGGACCAACATGTGTC 79799
                           v      v  i     ii     i        v         v     i 
C genome_2_1349        265 GCACATTTAGACAGAACAGAATTAATTCCAATCTGGGACCAAAATGTGCC 216

  scaffold141|s      79800 GGTATCCTTTCTCTAACTGAGGAAAATGATGTC-ATACATCAGATTTCTA 79848
                                        i   v           v  v-                
C genome_2_1349        215 GGTATCCTTTCTCCAACAGAGGAAAATGAGGTAGATACATCAGATTTCTA 166

  scaffold141|s      79849 CAGAACCCCAAAAAATTCGGCTATTCCATAGGAATTGCAATGGCGAGATA 79898
                                    v                                   vv   
C genome_2_1349        165 CAGAACCCCCAAAAATTCGGCTATTCCATAGGAATTGCAATGGCGCCATA 116

  scaffold141|s      79899 TGGCTCAGAAGTGCAAGATCCAGTGAAAAA--AATACCCTGGATTTCGCA 79946
                                   i i                   --   v        v i   
C genome_2_1349        115 TGGCTCAGGAATGCAAGATCCAGTGAAAAAACAATTCCCTGGATATTGCA 66

  scaffold141|s      79947 GTCCGTTGAACCCAGATTTTTGCAATTCCCTGGGAATCGCACTTTCCCTG 79996
                           i          i                                      
C genome_2_1349         65 ATCCGTTGAACTCAGATTTTTGCAATTCCCTGGGAATCGCACTTTCCCTG 16

  scaffold141|s      79997 GATTTTGGCCTAACA 80011
                                          
C genome_2_1349         15 GATTTTGGCCTAACA 1

Matrix = 20p45g.matrix
Kimura (with divCpGMod) = 9.19
Transitions / transversions = 0.77 (23/30)
Gap_init rate = 0.01 (7 / 604), avg. gap size = 1.71 (12 / 7)


1333 16.77 12.84 6.96 scaffold141|size527279 80057 80264 (447032) C genome_3_3699#DNA/centromeric (0) 642 433 m_b1433s001i54 27427

  scaffold141|s      80057 CAAGATATTGGATTTCGTTAAA-TTGAAAGGTAGTGGCATTCTTCAAAAA 80105
                                  i       i v    -             v   v      v  
C genome_3_3699        642 CAAGATACTGGATTTTGATAAAATTGAAAGGTAGTGTCATGCTTCAACAA 593

  scaffold141|s      80106 TGTGTGTACATCTAGATAATGCATTTGCATAT----AT-TTTAGAAACAA 80150
                           iv       v          i i   i  i  ----  -   v       
C genome_3_3699        592 CTTGTGTACCTCTAGATAATACGTTTACACATTATAATATTTCGAAACAA 543

  scaffold141|s      80151 CAGGACACGTTCTGAGTCATGTCTCTCTACCTTGAGACATGGGACTTAAT 80200
                             i     ------   v   --------------------         
C genome_3_3699        542 CAAGACAC------AGTAATG--------------------GGACTTAAT 519

  scaffold141|s      80201 TTGGT-ATT--GAATTTTTGTATGCCAATCTGGCTTC-CAAGATGAACCC 80246
                               i-   --i  v     -          i     -  v vi    v 
C genome_3_3699        518 TTGGCGATTCAAAAATTTTG-ATGCCAATCTAGCTTCGCATGTCGAACAC 470

  scaffold141|s      80247 ACAAAAACCT-------------------AGTGCCAC 80264
                           v         -------------------        
C genome_3_3699        469 TCAAAAACCTTTTGCCACTAGTGCCAATTAGTGCCAC 433

Matrix = 20p45g.matrix
Kimura (with divCpGMod) = 17.44
Transitions / transversions = 0.92 (12/13)
Gap_init rate = 0.16 (34 / 207), avg. gap size = 1.65 (56 / 34)


28 9.48 0.00 0.00 scaffold141|size527279 80265 80309 (446987) (TAGTGTCAAG)n#Simple_repeat 1 45 (0) c_b1433s251i0 27428

  scaffold141|s      80265 TAGTGGCAATTAGTGTCAAGTAGTGTCAAGTAGTGCCAAATAGTG 80309
                                v   v                         i   i     
  (TAGTGTCAAG)n          1 TAGTGTCAAGTAGTGTCAAGTAGTGTCAAGTAGTGTCAAGTAGTG 45

Matrix = Unknown
Transitions / transversions = 1.00 (2/2)
Gap_init rate = 0.00 (0 / 44), avg. gap size = 0.0 (0 / 0)


1333 16.77 12.84 6.96 scaffold141|size527279 80310 80536 (446760) C genome_3_3699#DNA/centromeric (210) 432 184 m_b1433s001i54 27427

  scaffold141|s      80310 -----CCACATAAGGATGGCACTAGTGACAACTCATTGGAACTAGTGCCA 80354
                           -----      v               v  v   i               
C genome_3_3699        432 TAGTGCCACATTAGGATGGCACTAGTGCCATCTCGTTGGAACTAGTGCCA 383

  scaffold141|s      80355 TACAGTGCAAACTATAGTGCCATCTAATTCCAACCAGTGCCATCTAGTGC 80404
                           i i iv vvii vv        v   i       i             v 
C genome_3_3699        382 CATAAGGATGGCACTAGTGCCAACTAGTTCCAACTAGTGCCATCTAGTTC 333

  scaffold141|s      80405 CATGTCTATGTAATTGTATAAATTCCAATGTATACAATT---AGTGCCAT 80451
                              -i   iii   i   ivii     vi   vv     ---        
C genome_3_3699        332 CAT-CCTACACAATCGTACTGGTTCCATCGTAGTCAATTCATAGTGCCAT 284

  scaffold141|s      80452 CTAGTTCCATCTAGTGCCATCTAG------TTATTGACA-CTAGATGGTA 80494
                           -  - v                  ------   v  v  -    -  vi 
C genome_3_3699        283 -TA-TGCCATCTAGTGCCATCTAGTGCCATTTAATGCCATCTAG-TGCCA 237

  scaffold141|s      80495 G-TAGCTGCCA-------CTA----GTTGGCACTATTTGGAACTGCAAGG 80532
                           v-   -     -------  i----          i    v   iv v  
C genome_3_3699        236 TCTAG-TGCCATGATCGGCTGAACTGTTGGCACTACTTGGCACTAGATGG 188

  scaffold141|s      80533 AACT 80536
                               
C genome_3_3699        187 AACT 184

Matrix = 20p45g.matrix
Kimura (with divCpGMod) = 17.44
Transitions / transversions = 0.95 (21/22)
Gap_init rate = 0.05 (12 / 226), avg. gap size = 2.67 (32 / 12)


2173 11.76 0.00 4.94 scaffold141|size527279 80550 80889 (446407) C genome_4_21158#DNA (0) 421 98 m_b1433s001i55 27429

  scaffold141|s      80550 CCATATATCTCGGTGTATAAGATCCCACTGATTATAAGATATTTTCTTCC 80599
                             i      v    v v  i        v             v  i v  
C genome_4_2115        421 CCGTATATCACGGTCTTTAGGATCCCACGGATTATAAGATATGTTTTGCC 372

  scaffold141|s      80600 AATTTCGTTGACATGTGTATTTCTCACGTAGTAAAATGACCCTGGACATT 80649
                           i    i i      v       i   vv        i     i    i  
C genome_4_2115        371 GATTTTGCTGACATTTGTATTTTTCAGCTAGTAAAACGACCCCGGACGTT 322

  scaffold141|s      80650 CTAATCCCTTAATGGTTAGACTCACCTTTCTCACATCAACACACCCATGT 80699
                               v     v                    v   v      i       
C genome_4_2115        321 CTAAACCCTTTATGGTTAGACTCACCTTTCTGACAGCAACACGCCCATGT 272

  scaffold141|s      80700 GGTTTGCTCCCTGTGATTTCACATGGTTGCCAAGAAACTTCCGATGTCAG 80749
                               i             i            i                v 
C genome_4_2115        271 GGTTCGCTCCCTGTGATTCCACATGGTTGCCGAGAAACTTCCGATGTCCG 222

  scaffold141|s      80750 AGTAAGTCACCACACATCCCAAGCACATGGTGGAGGGATGGACAGCACAG 80799
                             v               i i                i  i       i 
C genome_4_2115        221 AGAAAGTCACCACACATCTCGAGCACATGGTGGAGGGGTGAACAGCACGG 172

  scaffold141|s      80800 CAAAGCAAGCGAAGTGAAATTGTGGGAGGAAAAATATGGTGCAATAAACA 80849
                            i       v            i---------        -------   
C genome_4_2115        171 CGAAGCAAGAGAAGTGAAATTGC---------AATATGGT-------ACA 138

  scaffold141|s      80850 ATAAGGCTACCTCAAAGTAAATAGGAAAGATGCTATTATT 80889
                                                          i        
C genome_4_2115        137 ATAAGGCTACCTCAAAGTAAATAGGAAAGATACTATTATT 98

Matrix = 20p45g.matrix
Kimura (with divCpGMod) = 9.22
Transitions / transversions = 1.38 (22/16)
Gap_init rate = 0.05 (16 / 339), avg. gap size = 1.00 (16 / 16)


396 10.15 0.00 2.90 scaffold141|size527279 80889 80959 (446337) C rnd-1_family-91#Unknown (0) 69 1 m_b1433s001i56 27430

  scaffold141|s      80889 TATCAAGATCTTTTTCAAAATCAAAGTTGTCTTGGAAACTAAGCCACTTT 80938
                                    -            vv      v         i    i-   
C rnd-1_family-         69 TATCAAGAT-TTTTTCAAAATCTTAGTTGTGTTGGAAACTGAGCCG-TTT 22

  scaffold141|s      80939 TCTCCTTCTTCTTCTTCGTCT 80959
                                       i    v   
C rnd-1_family-         21 TCTCCTTCTTCTCCTTCTTCT 1

Matrix = 20p45g.matrix
Kimura (with divCpGMod) = 9.41
Transitions / transversions = 0.75 (3/4)
Gap_init rate = 0.03 (2 / 70), avg. gap size = 1.00 (2 / 2)


78 20.91 0.64 0.00 scaffold141|size527279 80960 81116 (446180) (TCT)n#Simple_repeat 1 158 (0) m_b1433s252i3 27431

  scaffold141|s      80960 TCTTCTTCTTCTTCTCCTTCTTCTTCTTCTCCTTCTTCTTCTTGTTCTCC 81009
                                          i              i            v    i 
  (TCT)n#Simple          1 TCTTCTTCTTCTTCTTCTTCTTCTTCTTCTTCTTCTTCTTCTTCTTCTTC 50

  scaffold141|s      81010 TTCTTC-TCCCCCTCTTCTCCCCCTTCTCCTTCTCCTTCTTCTTCCCCCT 81058
                                 -  ii i      i ii     i     i          ii i 
  (TCT)n#Simple         51 TTCTTCTTCTTCTTCTTCTTCTTCTTCTTCTTCTTCTTCTTCTTCTTCTT 100

  scaffold141|s      81059 CTTCTTCCCCCTCTTCTTCCCCCTCTTCTTTCCCTTCTCCTTTTCCTTCT 81108
                                  ii i        ii i       iii     i   i i     
  (TCT)n#Simple        101 CTTCTTCTTCTTCTTCTTCTTCTTCTTCTTCTTCTTCTTCTTCTTCTTCT 150

  scaffold141|s      81109 TCTTCTTC 81116
                                   
  (TCT)n#Simple        151 TCTTCTTC 158

Matrix = Unknown
Transitions / transversions = 26.00 (26/1)
Gap_init rate = 0.01 (1 / 156), avg. gap size = 1.00 (1 / 1)


282 29.36 3.07 1.82 scaffold141|size527279 81117 81279 (446017) rnd-1_family-85#Unknown 48 212 (29) m_b1433s001i57 27432

  scaffold141|s      81117 TTCTTCTTCTTCTTCTTCTTCTTG-----TTGTTCTTCACTTTTTTGCCA 81161
                             i             i v  v  -----i -  i         ?-    
  rnd-1_family-         48 TTTTTCTTCTTCTTCTCCGTCGTGAGACACT-TTTTTCACTTTTN-GCCA 95

  scaffold141|s      81162 AAACAGGTAGTTACCAATAAGTTGATGATAACTTACCTGTAAATAATTAA 81211
                           vv iv    iivv i   vvi  vv vvi vv             vvivi
  rnd-1_family-         96 TTATTGGTAACATCTAATTTATTCCTTCCACATTACCTGTAAATATGCTG 145

  scaffold141|s      81212 TTTTGGGGGGCTGACGTACATGGGTAGTCATGATGTGTTGATCTATGTTT 81261
                               v v vv -   i i            iii v v  ii i i? v  
  rnd-1_family-        146 TTTTCGTGTTC-GACATGCATGGGTAGTCACAGTCTTTTAGTTTGNGGTT 194

  scaffold141|s      81262 ACCTTTAAAATTATATCT 81279
                                     v       
  rnd-1_family-        195 ACCTTTAAAAATATATCT 212

Matrix = 20p45g.matrix
Kimura (with divCpGMod) = 38.12
Transitions / transversions = 0.81 (21/26)
Gap_init rate = 0.02 (4 / 162), avg. gap size = 2.00 (8 / 4)

1758 10.91 7.02 1.91 scaffold141|size527279 81144 81442 (445854) rnd-1_family-26#Unknown 11 324 (0) m_b1433s001i58 27432

  scaffold141|s      81144 TTCTTCACTTTTTTGCCAAAACAGGTAGTTAC-CAATAAGTTGATGATAA 81192
                             i          -    v        v  v -  i    i ? v vv  
  rnd-1_family-         11 TTTTTCACTTTTT-GCCATAACAGGTACTTCCACAGTAAGCTNAAGCGAA 59

  scaffold141|s      81193 CTTACCTGTAAATAATTAATTTTGGGGGGCTGACGTACATGGGTAGTCAT 81242
                                                  vv   -i                    
  rnd-1_family-         60 CTTACCTGTAAATAATTAATTTTTCGGG-TTGACGTACATGGGTAGTCAT 108

  scaffold141|s      81243 GATGTGTTGATCTATGTTTACCTTTAAAATTATATCTTATTTCAAAAGTG 81292
                           v    v       v                                 i  
  rnd-1_family-        109 CATGTTTTGATCTCTGTTTACCTTTAAAATTATATCTTATTTCAAAAATG 158

  scaffold141|s      81293 GGCGTGTTC--------------------GCGCGTGAGGCGCACCCGCGG 81322
                               i    --------------------     i         v   vv
  rnd-1_family-        159 GGCGCGTTCGCGTGCGAGGCGCGCGCGAAGCGCGCGAGGCGCACGCGCCC 208

  scaffold141|s      81323 ATTGACAACTTTATATGCGTAGCCAAGCCACTTTATGTTTAAACCTTCGA 81372
                              v     ----  v      v             v         v   
  rnd-1_family-        209 ATTTACAAC----TAAGCGTAGACAAGCCACTTTATTTTTAAACCTACGA 254

  scaffold141|s      81373 CTTCCTCTGTTTCTACGAATTGTATTCAGTTTAGCTCACTACAAAAAATC 81422
                                                 i    v  i      i            
  rnd-1_family-        255 CTTCCTCTGTTTCTACGAATTGCATTCTGTCTAGCTCGCTACAAAAAATC 304

  scaffold141|s      81423 TTGCAGTGGCTGCTGGTAAT 81442
                                 i       i     
  rnd-1_family-        305 TTGCAGCGGCTGCTAGTAAT 324

Matrix = 20p45g.matrix
Kimura (with divCpGMod) = 10.42
Transitions / transversions = 0.60 (12/20)
Gap_init rate = 0.03 (8 / 298), avg. gap size = 3.38 (27 / 8)


252 11.67 2.17 6.82 scaffold141|size527279 81409 81454 (445842) C rnd-1_family-201#Unknown (820) 65 22 m_b1433s001i59 27433

  scaffold141|s      81409 CACTAC-AAAAAATCTTGCAGTGGCTGCTGGTAATTTTTTTCTCATG 81454
                               i -              i          i---   v    i  
C rnd-1_family-         65 CACTGCCAAAAAATCTTGCAGCGGCTGCTGGTG---TTTGTCTCGTG 22

Matrix = 20p45g.matrix
Kimura (with divCpGMod) = 7.90
Transitions / transversions = 4.00 (4/1)
Gap_init rate = 0.09 (4 / 45), avg. gap size = 1.00 (4 / 4)


290 13.64 0.00 0.00 scaffold141|size527279 81458 81501 (445795) genome_9_4307#DNA 388 431 (0) m_b1433s001i60 27434

  scaffold141|s      81458 GTATCTTTTGACATTTGTTGGATCTTATACACCGAGATATACGG 81501
                                           vii  v      iv              
  genome_9_4307        388 GTATCTTTTGACATTTTCCGGCTCTTATGAACCGAGATATACGG 431

Matrix = 20p45g.matrix
Kimura (with divCpGMod) = 12.60
Transitions / transversions = 1.00 (3/3)
Gap_init rate = 0.00 (0 / 43), avg. gap size = 0.0 (0 / 0)


269 12.49 5.17 3.39 scaffold141|size527279 81458 81515 (445781) C genome_1_1584#DNA (718) 105 47 m_b1433s001i61 27435

  scaffold141|s      81458 GTATCTTTTGACATTTGTTGGAT--CTTATACACCGAGATATACGGTA-C 81504
                                           --  v  --     iv                - 
C genome_1_1584        105 GTATCTTTTGACATTT--TGCATTACTTATGAACCGAGATATACGGTAGC 58

  scaffold141|s      81505 CATAGTCGTCT 81515
                           iv i   v   
C genome_1_1584         57 TTTGGTCTTCT 47

Matrix = 20p45g.matrix
Kimura (with divCpGMod) = 13.69
Transitions / transversions = 0.75 (3/4)
Gap_init rate = 0.07 (4 / 57), avg. gap size = 1.25 (5 / 4)


254 0.00 3.23 0.00 scaffold141|size527279 81575 81605 (445691) C genome_3_3699#DNA/centromeric (496) 146 115 m_b1433s001i62 27427

  scaffold141|s      81575 TACTTCATCGCTAAAAAA-TCGACTCGTGTAC 81605
                                             -             
C genome_3_3699        146 TACTTCATCGCTAAAAAAATCGACTCGTGTAC 115

Matrix = 20p45g.matrix
Kimura (with divCpGMod) = 0.00
Transitions / transversions = 1.00 (0/0)
Gap_init rate = 0.03 (1 / 30), avg. gap size = 1.00 (1 / 1)


935 25.20 6.84 5.26 scaffold141|size527279 81612 82210 (445086) C rnd-4_family-1649#Unknown (0) 703 96 m_b1433s001i63 27436

  scaffold141|s      81612 GACAGGCAACTCGCTAAAAATATCTTCTTTTTAGCGAAAAAATCTTGGCA 81661
                                         i           -           v  - i i   i
C rnd-4_family-        703 GACAGGCAACTCGCCAAAAATATCTT-TTTTTAGCGAATAA-TTTCGGCG 656

  scaffold141|s      81662 AGA-------CT---GTCACGACAAACGTATTCGGGTCGTCAGTTGTCGT 81701
                              -------  ---        v  v   v  v      v v       
C rnd-4_family-        655 AGAGTCGTCACTTCAGTCACGACCAAAGTAGTCCGGTCGTGACTTGTCGT 606

  scaffold141|s      81702 CAGTTGGACCGTTCGAGTCGTCAGTT-ATCCTCGAACGGACGA--CAAAC 81748
                                  ii   i             -  i  iv   v     -- vii?
C rnd-4_family-        605 CAGTTGGGTCGTCCGAGTCGTCAGTTAATTCTTTAACTGACGACTCTGGN 556

  scaffold141|s      81749 GGTCGTAACCAGTTCG-TCACTAACGACTTTGGCTGTCGTAACAGGGCCG 81797
                                 v   vvv   - v   i      ii ?vv     v  -v  i  
C rnd-4_family-        555 GGTCGTCACCTTGTCGATAACTGACGACTCCGNGGGTCGTCAC-TGGTCG 507

  scaffold141|s      81798 TCACGGACGACTTTGGTTGTCGTAGCGGGGTCGTAAC-GACGACTTTGGC 81846
                            v  v       i  vvv     vi ?v         -       iv ?v
C rnd-4_family-        506 TAACCGACGACTCTGCGGGTCGTCACNTGGTCGTAACAGACGACTCAGNA 457

  scaffold141|s      81847 TGTCGTAGCATGGTCGT------CACTGACGACTTTCGAGGTAGTAACAC 81890
                           v   i vi v     v ------v ?   i ? -v  i   - --  ?vv
C rnd-4_family-        456 GGTCATCACCTGGTCCTAGGACCAANTGATGNC-ATCAAGG-A--AANTG 411

  scaffold141|s      81891 GGTCGTAACTAACGACTTTCGAGTAGTAACTTGTCGTA-ACTTACGACTT 81939
                                 ?   i    ??vvi i  v  v v     ii -iv i  --  -
C rnd-4_family-        410 GGTCGTNACTGACGANNAATGGGTCGTCAGTTGTCACAGGGTCAC--CT- 364

  scaffold141|s      81940 AGGTGGTAGTACGACTGAGGACGTTGCTGTCGTCACATCATGGTCGCGGT 81989
                           -  ?      - -  i -  v   vi   v  v v - vii     i--i
C rnd-4_family-        363 -GGNGGTAGT-C-ACCG-GGTCGTAACTGACGACTC-TGGCGGTCGT--C 321

  scaffold141|s      81990 ATTGTGCCCAATGTAACGCGACAGCACTACGATACT-GTTAAGCAGGTAG 82038
                            i iv i ----   ? -i   i--   vi i iv -  i -- v  -- 
C rnd-4_family-        320 ACTAGGTC----GTANC-TGACG--ACTCTGGTGGTCGTCA--CTGG--G 282

  scaffold141|s      82039 TCATGAGTAGTCACCTGGAGGTAGTAACATGGTCGTAACCTCACGACTTT 82088
                             i i ?iiiiv  iiv iv  v  vi v?      v -  v      i 
C rnd-4_family-        281 TCGTAANCGACGACTCTGGTGTCGTCGCCNGGTCGTCA-CTGACGACTCT 233

  scaffold141|s      82089 GGCTGTCGTGTCTTA--CGACTAACTGACGACTTTGGATGTCGTAACCGG 82136
                             iv     vv ivi--  -- v          ?? ??v  v  ?  ?? 
C rnd-4_family-        232 GGTGGTCGTCACCGGGTCG--TCACTGACGACTNNGNNGGTAGTNACNNG 185

  scaffold141|s      82137 GTC----GTTACAACGACTTTGA-----ATGTCGTAACATG-GTCGTCAC 82176
                              ----     i  - i     -----v   v  vi vi -     v ?
C rnd-4_family-        184 GTCGTCAGTTACGAC-ATTTTGACGACTCTGTAGTCGCTCGAGTCGTGAN 136

  scaffold141|s      82177 TGACGACTTTGGAT------GTCGTAACAGGGTCGTCAGT 82210
                            viiv     v v ------     v   iv     ?   
C rnd-4_family-        135 TTGTCACTTTCGTTGTCCGAGTCGTCACAATGTCGTNAGT 96

Matrix = 20p45g.matrix
Kimura (with divCpGMod) = 28.90
Transitions / transversions = 0.83 (65/78)
Gap_init rate = 0.08 (46 / 598), avg. gap size = 1.59 (73 / 46)


1211 15.99 2.78 0.78 scaffold141|size527279 81686 81937 (445359) rnd-1_family-29#Unknown 6 262 (161) m_b1433s001i64 27437

  scaffold141|s      81686 GGTCGTCAGTTGTCGTCAGTTG-GACCGTTCGAGTCGTCAGTTATCCTCG 81734
                                 v v       v v  i-   iv vvii     v v? iv--   
  rnd-1_family-          6 GGTCGTAACTTGTCGTAACTTACGACTCTGGAGGTCGTAACNTGG--TCG 53

  scaffold141|s      81735 -AACGGACGACA--AACGGTCGTAACCAGTTCGTCACTAACGACTTTGGC 81781
                           -   v      v--ii?         vv v        i           
  rnd-1_family-         54 TAACTGACGACTTTGGNGGTCGTAACATGGTCGTCACTGACGACTTTGGC 103

  scaffold141|s      81782 TGTCGTAACAGGGCCGTCACGGACGACTTTGGTTGTCGTAGCGGGGTCGT 81831
                                     v  i   v              ?       i iv      
  rnd-1_family-        104 TGTCGTAACATGGTCGTAACGGACGACTTTGGNTGTCGTAACATGGTCGT 153

  scaffold141|s      81832 AAC-GACGACTTTGGCTGTCGTAGCATGGTCGTCACTGACGACTTTCGAG 81880
                            v -         ? ?       i                      v ?v
  rnd-1_family-        154 ACCGGACGACTTTNGNTGTCGTAACATGGTCGTCACTGACGACTTTGGNT 203

  scaffold141|s      81881 GTAGTAACACGGTCGTAACTAACGACTTTCGA-GTAGTAAC-TTGTCGTA 81928
                             v      i       v vi          ?-        -iv      
  rnd-1_family-        204 GTCGTAACATGGTCGTACCGGACGACTTTCGNGGTAGTAACACGGTCGTA 253

  scaffold141|s      81929 ACTTACGAC 81937
                                    
  rnd-1_family-        254 ACTTACGAC 262

Matrix = 20p45g.matrix
Kimura (with divCpGMod) = 18.11
Transitions / transversions = 0.60 (15/25)
Gap_init rate = 0.03 (8 / 251), avg. gap size = 1.12 (9 / 8)


935 25.20 6.84 5.26 scaffold141|size527279 81612 82210 (445086) C rnd-4_family-1649#Unknown (0) 703 96 m_b1433s001i63 27436

  scaffold141|s      81612 GACAGGCAACTCGCTAAAAATATCTTCTTTTTAGCGAAAAAATCTTGGCA 81661
                                         i           -           v  - i i   i
C rnd-4_family-        703 GACAGGCAACTCGCCAAAAATATCTT-TTTTTAGCGAATAA-TTTCGGCG 656

  scaffold141|s      81662 AGA-------CT---GTCACGACAAACGTATTCGGGTCGTCAGTTGTCGT 81701
                              -------  ---        v  v   v  v      v v       
C rnd-4_family-        655 AGAGTCGTCACTTCAGTCACGACCAAAGTAGTCCGGTCGTGACTTGTCGT 606

  scaffold141|s      81702 CAGTTGGACCGTTCGAGTCGTCAGTT-ATCCTCGAACGGACGA--CAAAC 81748
                                  ii   i             -  i  iv   v     -- vii?
C rnd-4_family-        605 CAGTTGGGTCGTCCGAGTCGTCAGTTAATTCTTTAACTGACGACTCTGGN 556

  scaffold141|s      81749 GGTCGTAACCAGTTCG-TCACTAACGACTTTGGCTGTCGTAACAGGGCCG 81797
                                 v   vvv   - v   i      ii ?vv     v  -v  i  
C rnd-4_family-        555 GGTCGTCACCTTGTCGATAACTGACGACTCCGNGGGTCGTCAC-TGGTCG 507

  scaffold141|s      81798 TCACGGACGACTTTGGTTGTCGTAGCGGGGTCGTAAC-GACGACTTTGGC 81846
                            v  v       i  vvv     vi ?v         -       iv ?v
C rnd-4_family-        506 TAACCGACGACTCTGCGGGTCGTCACNTGGTCGTAACAGACGACTCAGNA 457

  scaffold141|s      81847 TGTCGTAGCATGGTCGT------CACTGACGACTTTCGAGGTAGTAACAC 81890
                           v   i vi v     v ------v ?   i ? -v  i   - --  ?vv
C rnd-4_family-        456 GGTCATCACCTGGTCCTAGGACCAANTGATGNC-ATCAAGG-A--AANTG 411

  scaffold141|s      81891 GGTCGTAACTAACGACTTTCGAGTAGTAACTTGTCGTA-ACTTACGACTT 81939
                                 ?   i    ??vvi i  v  v v     ii -iv i  --  -
C rnd-4_family-        410 GGTCGTNACTGACGANNAATGGGTCGTCAGTTGTCACAGGGTCAC--CT- 364

  scaffold141|s      81940 AGGTGGTAGTACGACTGAGGACGTTGCTGTCGTCACATCATGGTCGCGGT 81989
                           -  ?      - -  i -  v   vi   v  v v - vii     i--i
C rnd-4_family-        363 -GGNGGTAGT-C-ACCG-GGTCGTAACTGACGACTC-TGGCGGTCGT--C 321

  scaffold141|s      81990 ATTGTGCCCAATGTAACGCGACAGCACTACGATACT-GTTAAGCAGGTAG 82038
                            i iv i ----   ? -i   i--   vi i iv -  i -- v  -- 
C rnd-4_family-        320 ACTAGGTC----GTANC-TGACG--ACTCTGGTGGTCGTCA--CTGG--G 282

  scaffold141|s      82039 TCATGAGTAGTCACCTGGAGGTAGTAACATGGTCGTAACCTCACGACTTT 82088
                             i i ?iiiiv  iiv iv  v  vi v?      v -  v      i 
C rnd-4_family-        281 TCGTAANCGACGACTCTGGTGTCGTCGCCNGGTCGTCA-CTGACGACTCT 233

  scaffold141|s      82089 GGCTGTCGTGTCTTA--CGACTAACTGACGACTTTGGATGTCGTAACCGG 82136
                             iv     vv ivi--  -- v          ?? ??v  v  ?  ?? 
C rnd-4_family-        232 GGTGGTCGTCACCGGGTCG--TCACTGACGACTNNGNNGGTAGTNACNNG 185

  scaffold141|s      82137 GTC----GTTACAACGACTTTGA-----ATGTCGTAACATG-GTCGTCAC 82176
                              ----     i  - i     -----v   v  vi vi -     v ?
C rnd-4_family-        184 GTCGTCAGTTACGAC-ATTTTGACGACTCTGTAGTCGCTCGAGTCGTGAN 136

  scaffold141|s      82177 TGACGACTTTGGAT------GTCGTAACAGGGTCGTCAGT 82210
                            viiv     v v ------     v   iv     ?   
C rnd-4_family-        135 TTGTCACTTTCGTTGTCCGAGTCGTCACAATGTCGTNAGT 96

Matrix = 20p45g.matrix
Kimura (with divCpGMod) = 28.90
Transitions / transversions = 0.83 (65/78)
Gap_init rate = 0.08 (46 / 598), avg. gap size = 1.59 (73 / 46)


1212 9.90 3.37 2.87 scaffold141|size527279 82058 82265 (445031) rnd-1_family-56#Unknown 3 211 (143) m_b1433s001i65 27438

  scaffold141|s      82058 GGTAGTAACATGGTCGTAACCTCACGACTTTGGCTGTCGTGTCTTA--CG 82105
                                    i       ?  - v                 iv v i--  
  rnd-1_family-          3 GGTAGTAACGTGGTCGTNAC-TGACGACTTTGGCTGTCGTAACATGGTCG 51

  scaffold141|s      82106 ACTAACTGACGACTTTGGATGTCGTAACCGGGTCGTTAC-AACGACTTTG 82154
                           -- v              ?         vv      v  -i         
  rnd-1_family-         52 --TCACTGACGACTTTGGNTGTCGTAACATGGTCGTAACTGACGACTTTG 99

  scaffold141|s      82155 AATGTCGTAACATGGTCGTCACTGACGACTTTGGATGTCGTAACAGGGTC 82204
                           i?                                ?          v    
  rnd-1_family-        100 GNTGTCGTAACATGGTCGTCACTGACGACTTTGGNTGTCGTAACATGGTC 149

  scaffold141|s      82205 GTCAGTGACGACTTTCGAGTTAGTAACACGGTCGTAAATT----CGTATA 82250
                                          ? ? v        i        v  ---- i v -
  rnd-1_family-        150 GTCAGTGACGACTTTNGNGGTAGTAACATGGTCGTAACTTACGACATTT- 198

  scaffold141|s      82251 AATAACGACTCAGTG 82265
                           -- i         i 
  rnd-1_family-        199 --TGACGACTCAGCG 211

Matrix = 20p45g.matrix
Kimura (with divCpGMod) = 9.92
Transitions / transversions = 0.82 (9/11)
Gap_init rate = 0.04 (9 / 207), avg. gap size = 1.44 (13 / 9)


1571 8.89 0.44 0.88 scaffold141|size527279 82269 82495 (444801) C rnd-1_family-343#Unknown (0) 226 1 m_b1433s001i66 27439

  scaffold141|s      82269 CGTCCTCCGCTCAACGAAAAAA-GACGAGGACTTTAAGATAAATTAACAC 82317
                                     v  ?        - ?          i   ii         
C rnd-1_family-        226 CGTCCTCCGCGCANCGAAAAAAAGNCGAGGACTTTGAGACGAATTAACAC 177

  scaffold141|s      82318 GTAGCCCCGTAAATCATAGAAATAATGTAAAACGGAGTAGAATATCTTAA 82367
                                                                     vv      
C rnd-1_family-        176 GTAGCCCCGTAAATCATAGAAATAATGTAAAACGGAGTAGAAGCTCTTAA 127

  scaffold141|s      82368 ATGTTTATGACGTAGGTACCCCCAGATGGCACACCGATCAATTTTTTTAC 82417
                             i                   v v?iv  v                   
C rnd-1_family-        126 ATATTTATGACGTAGGTACCCCGATNCTGCTCACCGATCAATTTTTTTAC 77

  scaffold141|s      82418 CCAGTGTGTCATTGAAATCAAAAATCACTCCTCGAGCAGCTTCGACATGA 82467
                             i--                     i   v  v    i     vv i  
C rnd-1_family-         76 CCG--GTGTCATTGAAATCAAAAATCGCTCGTCCAGCAACTTCGCGACGA 29

  scaffold141|s      82468 TCAATTCGACGCCACGAACAAACCAACA 82495
                                                       
C rnd-1_family-         28 TCAATTCGACGCCACGAACAAACCAACA 1

Matrix = 20p45g.matrix
Kimura (with divCpGMod) = 7.73
Transitions / transversions = 0.82 (9/11)
Gap_init rate = 0.01 (3 / 226), avg. gap size = 1.00 (3 / 3)


647 4.94 0.00 0.00 scaffold141|size527279 82429 82509 (444787) rnd-1_family-321#Unknown 119 199 (666) m_b1433s001i67 27440

  scaffold141|s      82429 TTGAAATCAAAAATCACTCCTCGAGCAGCTTCGACATGATCAATTCGACG 82478
                                          i   v  ?    i                      
  rnd-1_family-        119 TTGAAATCAAAAATCGCTCGTCNAGCAACTTCGACATGATCAATTCGACG 168

  scaffold141|s      82479 CCACGAACAAACCAACAATGATCGTCACAGA 82509
                                                     i    
  rnd-1_family-        169 CCACGAACAAACCAACAATGATCGTCGCAGA 199

Matrix = 20p45g.matrix
Kimura (with divCpGMod) = 2.80
Transitions / transversions = 3.00 (3/1)
Gap_init rate = 0.00 (0 / 80), avg. gap size = 0.0 (0 / 0)


50988 1.95 0.09 0.07 scaffold141|size527279 82510 88198 (439098) scaffold115|size393622_(dbseq-nr_23)_[352019,357779]#LTR/Copia 1 5690 (71) m_b1433s001i68 27441

  scaffold141|s      82510 TGTTGGACCAGAGGTACATACGGTAAGTAAGAAGGTACCAAAATTACACG 82559
                                 i                                i         i
  scaffold115|s          1 TGTTGGGCCAGAGGTACATACGGTAAGTAAGAAGGTACCGAAATTACACA 50

  scaffold141|s      82560 TGGAGGGGAGTGTGAGGGTTACGAAGCCCGGAGGGAGAAAACTAGTGGAG 82609
                                              i                              
  scaffold115|s         51 TGGAGGGGAGTGTGAGGGTCACGAAGCCCGGAGGGAGAAAACTAGTGGAG 100

  scaffold141|s      82610 CCGGGGAGACGATTTTTTGTCACGCAGCGGAGGGCCACTGCGGTCTGTGA 82659
                                                       i                     
  scaffold115|s        101 CCGGGGAGACGATTTTTTGTCACGCAGCAGAGGGCCACTGCGGTCTGTGA 150

  scaffold141|s      82660 ATAATGGCTCACTTTTAATTAATAATCTACGTTATTTACATTTGAACGTG 82709
                                                                             
  scaffold115|s        151 ATAATGGCTCACTTTTAATTAATAATCTACGTTATTTACATTTGAACGTG 200

  scaffold141|s      82710 AGCCTTCAACAATGGCGTTTAAAAAGAGGTCTCATCAACATTATTAATTA 82759
                                i                                            
  scaffold115|s        201 AGCCTCCAACAATGGCGTTTAAAAAGAGGTCTCATCAACATTATTAATTA 250

  scaffold141|s      82760 AAAGGT--TTTCGCACTCCGGCGACATGGGAGAAGCCGAGGAGAAGGGCG 82807
                               v --                                       i  
  scaffold115|s        251 AAAGCTCTTTTCGCACTCCGGCGACATGGGAGAAGCCGAGGAGAAGGACG 300

  scaffold141|s      82808 AGAAGCTCCCAAAGGAGCGAAGGAGGGGCGGACGCGGCGGAAAGAAGTTT 82857
                                                                             
  scaffold115|s        301 AGAAGCTCCCAAAGGAGCGAAGGAGGGGCGGACGCGGCGGAAAGAAGTTT 350

  scaffold141|s      82858 CGACAGCACGCGACCCCCGGAAGCAAGTATAAAGCGCCCACAAGTGGGCT 82907
                                                          i                  
  scaffold115|s        351 CGACAGCACGCGACCCCCGGAAGCAAGTATAGAGCGCCCACAAGTGGGCT 400

  scaffold141|s      82908 GGAAGACTACATCTACGAGTCAGGCGCGGCCAAGCACGCGGCCCAATTCA 82957
                                                                             
  scaffold115|s        401 GGAAGACTACATCTACGAGTCAGGCGCGGCCAAGCACGCGGCCCAATTCA 450

  scaffold141|s      82958 CCGAAACCACCGAAAAGCTATGCAACTATATACAAGCAAACTTTAAATCA 83007
                                                                             
  scaffold115|s        451 CCGAAACCACCGAAAAGCTATGCAACTATATACAAGCAAACTTTAAATCA 500

  scaffold141|s      83008 GGAGCAGACATAGCCGGAGCCCTGAGAGCTCTAAAAGAGCTAACCATCAC 83057
                                                                             
  scaffold115|s        501 GGAGCAGACATAGCCGGAGCCCTGAGAGCTCTAAAAGAGCTAACCATCAC 550

  scaffold141|s      83058 GATGCCTGTTCCGCCAACAGGATCCACGGACAGTGCCGGGAATCAGGTAC 83107
                                       i                                     
  scaffold115|s        551 GATGCCTGTTCCACCAACAGGATCCACGGACAGTGCCGGGAATCAGGTAC 600

  scaffold141|s      83108 CGCCGACCGCCGCCGAGGAGCACATGTTCAAGAGAAAGTTTGACGCGGAA 83157
                            i                                                
  scaffold115|s        601 CACCGACCGCCGCCGAGGAGCACATGTTCAAGAGAAAGTTTGACGCGGAA 650

  scaffold141|s      83158 TATACACGAGAGCAACGGTATGAAGAGAATAAGAAGAAGGCGTATGCTCT 83207
                                           i                        i        
  scaffold115|s        651 TATACACGAGAGCAACAGTATGAAGAGAATAAGAAGAAGGCATATGCTCT 700

  scaffold141|s      83208 GCTATATGAGCATTGTGCCCCAGAGCTCAAGGCGCTTCTAAAGGGGGACG 83257
                                                                        i    
  scaffold115|s        701 GCTATATGAGCATTGTGCCCCAGAGCTCAAGGCGCTTCTAAAGGGAGACG 750

  scaffold141|s      83258 ATGACTGGGGATCCATGGAGACCTCACAAGACAGCATCAGCCTACTCCGG 83307
                                                                             
  scaffold115|s        751 ATGACTGGGGATCCATGGAGACCTCACAAGACAGCATCAGCCTACTCCGG 800

  scaffold141|s      83308 AAGATCAAGGGGATCTGCTGCAAATTCGATCCCACGAGGCAGGAAGCAAG 83357
                                                                             
  scaffold115|s        801 AAGATCAAGGGGATCTGCTGCAAATTCGATCCCACGAGGCAGGAAGCAAG 850

  scaffold141|s      83358 AGCCATCGTCGCTGCTGATAAAGCGATAATGTGCTATGTGCAGGAAGCAC 83407
                                                                           i 
  scaffold115|s        851 AGCCATCGTCGCTGCTGATAAAGCGATAATGTGCTATGTGCAGGAAGCGC 900

  scaffold141|s      83408 ATGTCTCCAACTCCCAATACTTCGAGCGTTTTAACGCACTGGTCGACACC 83457
                                                                             
  scaffold115|s        901 ATGTCTCCAACTCCCAATACTTCGAGCGTTTTAACGCACTGGTCGACACC 950

  scaffold141|s      83458 GCATTGAGCTACGGGAGTAGCATTGGGCACTCGCGCGCTTTAGTAACCGC 83507
                                                                             
  scaffold115|s        951 GCATTGAGCTACGGGAGTAGCATTGGGCACTCGCGCGCTTTAGTAACCGC 1000

  scaffold141|s      83508 AGAGCTGGCAAAAATGGGCACAAATAGGGATAGTGCCACCCAGAGCCAGA 83557
                                                                             
  scaffold115|s       1001 AGAGCTGGCAAAAATGGGCACAAATAGGGATAGTGCCACCCAGAGCCAGA 1050

  scaffold141|s      83558 AGAACAAGGCCATGGAGCTGGCCCAGGAAGCATATCTCTCCATGCTAATG 83607
                                                                             
  scaffold115|s       1051 AGAACAAGGCCATGGAGCTGGCCCAGGAAGCATATCTCTCCATGCTAATG 1100

  scaffold141|s      83608 CTCGACGGCGCTAATTACTTCAAATTCAGGACACTCCGCGAAGAGCTAGA 83657
                                                                             
  scaffold115|s       1101 CTCGACGGCGCTAATTACTTCAAATTCAGGACACTCCGCGAAGAGCTAGA 1150

  scaffold141|s      83658 CAACGACTACGCAAAAGGGACGGATACATACCCGACTAACAGGAATGCAG 83707
                                                               i             
  scaffold115|s       1151 CAACGACTACGCAAAAGGGACGGATACATACCCGACCAACAGGAATGCAG 1200

  scaffold141|s      83708 TATTGCGCCTCCTAAACAGCCGGAAGACCCCCTCTTTCCAGCGGCAACAC 83757
                                        i                                  i 
  scaffold115|s       1201 TATTGCGCCTCCTGAACAGCCGGAAGACCCCCTCTTTCCAGCGGCAACGC 1250

  scaffold141|s      83758 AACAACCAGAGGGGATCTGACTCAGCAATGATGTTTGCTCAAGGGGACGG 83807
                                                     i                       
  scaffold115|s       1251 AACAACCAGAGGGGATCTGACTCAGCGATGATGTTTGCTCAAGGGGACGG 1300

  scaffold141|s      83808 CGGAAGAGCCGACAATCGAAAGTGCTTTAGATGTGGAAAGAAAGGACACA 83857
                                                   i                         
  scaffold115|s       1301 CGGAAGAGCCGACAATCGAAAGTGTTTTAGATGTGGAAAGAAAGGACACA 1350

  scaffold141|s      83858 TTGCGACAAACTGTCCTGCGGAAAAGCCTGGGGCCGCCAGTGAGGAAGAG 83907
                               i                                        i    
  scaffold115|s       1351 TTGCAACAAACTGTCCTGCGGAAAAGCCTGGGGCCGCCAGTGAGGGAGAG 1400

  scaffold141|s      83908 GACGAAGGCGAGCACATGCACACCATGAGGGCTGTGGAAAGCGACGACGA 83957
                                                                     i       
  scaffold115|s       1401 GACGAAGGCGAGCACATGCACACCATGAGGGCTGTGGAAAGCAACGACGA 1450

  scaffold141|s      83958 CGGATCATATGGGTCAGAGGAGGATGGTGAAAGCCAGGGAGACTCAGGAG 84007
                                                         i                   
  scaffold115|s       1451 CGGATCATATGGGTCAGAGGAGGATGGTGAGAGCCAGGGAGACTCAGGAG 1500

  scaffold141|s      84008 ATGACGTGGACGGGGACGACGAGGCCGTGTTCTTCTTTCATCAACGTGAA 84057
                                                                         i   
  scaffold115|s       1501 ATGACGTGGACGGGGACGACGAGGCCGTGTTCTTCTTTCATCAACGCGAA 1550

  scaffold141|s      84058 TCGAAGGGGCTGAGTCGTGATTGGCTGCTCCTAGACAGCCAAAGTTCTAC 84107
                                    i                                        
  scaffold115|s       1551 TCGAAGGGGTTGAGTCGTGATTGGCTGCTCCTAGACAGCCAAAGTTCTAC 1600

  scaffold141|s      84108 CGACATGTTTTGCAATCGGGACTACCTGCGGGAAGTGAGAGCGGCATCGC 84157
                                                                        i    
  scaffold115|s       1601 CGACATGTTTTGCAATCGGGACTACCTGCGGGAAGTGAGAGCGGCGTCGC 1650

  scaffold141|s      84158 GACACACCACCATTCACTGCAATGCCGGGTCAACCGTGTGCACTAAGGAG 84207
                                                                             
  scaffold115|s       1651 GACACACCACCATTCACTGCAATGCCGGGTCAACCGTGTGCACTAAGGAG 1700

  scaffold141|s      84208 GGGATCTTCTCCACCGAAGAGTTCGGAGATATACCGGTTAAGTATCACCC 84257
                                                     i                    i  
  scaffold115|s       1701 GGGATCTTCTCCACCGAAGAGTTCGGGGATATACCGGTTAAGTATCATCC 1750

  scaffold141|s      84258 TGGCGGGATATGCAACGTGATATCACTAAAAACAATGAAAA-ATTGTTCC 84306
                                                                    -        
  scaffold115|s       1751 TGGCGGGATATGCAACGTGATATCACTAAAAACAATGAAAAAATTGTTCC 1800

  scaffold141|s      84307 CCATCTCCTATGTCAGCACTCCAGATGACCCAGACACTGCGACATTCCGG 84356
                                       i                                     
  scaffold115|s       1801 CCATCTCCTATGCCAGCACTCCAGATGACCCAGACACTGCGACATTCCGG 1850

  scaffold141|s      84357 GTCACCACACCAAAAGGAGTGATTGAGTTCAAGCCGTGCGCGAAAGGACT 84406
                                                                 ii          
  scaffold115|s       1851 GTCACCACACCAAAAGGAGTGATTGAGTTCAAGCCGTGTACGAAAGGACT 1900

  scaffold141|s      84407 GCACTACTTCGATCTGTCCACCACCGTCCAGAGGGAACAGTTGCATGTAC 84456
                                                                             
  scaffold115|s       1901 GCACTACTTCGATCTGTCCACCACCGTCCAGAGGGAACAGTTGCATGTAC 1950

  scaffold141|s      84457 AAACCATCCAGCACAACTTCGAAGGATTCTCCAAGGACCAAGTTCTCCGA 84506
                                                                            i
  scaffold115|s       1951 AAACCATCCAGCACAACTTCGAAGGATTCTCCAAGGACCAAGTTCTCCGG 2000

  scaffold141|s      84507 GCCATCAAGGCCCGAAAGCTCCAAGCGATGCTCGGCAGTCCCGCCAAAGC 84556
                                                                             
  scaffold115|s       2001 GCCATCAAGGCCCGAAAGCTCCAAGCGATGCTCGGCAGTCCCGCCAAAGC 2050

  scaffold141|s      84557 CGACTATGAAGGCATGGTACGTGGAAAATTGCTTGACGAATGTCCTGTCG 84606
                                    i              v                         
  scaffold115|s       2051 CGACTATGAGGGCATGGTACGTGGCAAATTGCTTGACGAATGTCCTGTCG 2100

  scaffold141|s      84607 ACGTCAATGACCTTCGAAACGCTCACACTATCTTTGGACCTGATCTCGCA 84656
                                  i       i                                  
  scaffold115|s       2101 ACGTCAACGACCTTCAAAACGCTCACACTATCTTTGGACCTGATCTCGCA 2150

  scaffold141|s      84657 GGACTACGAGGACGGACCGTAAGACGTAGGCCAGAGAGGGTGACAACAGA 84706
                                                           i                 
  scaffold115|s       2151 GGACTACGAGGACGGACCGTAAGACGTAGGCCGGAGAGGGTGACAACAGA 2200

  scaffold141|s      84707 GATAGTCGCGATACCACGGGATTTTGTTCGTTTGCATAAGTTTGTGACGC 84756
                                                                             
  scaffold115|s       2201 GATAGTCGCGATACCACGGGATTTTGTTCGTTTGCATAAGTTTGTGACGC 2250

  scaffold141|s      84757 TGACGGCGGATATTATGTTCGTTAATGGGATACCGTTCCTTCTGACCAGA 84806
                                                                             
  scaffold115|s       2251 TGACGGCGGATATTATGTTCGTTAATGGGATACCGTTCCTTCTGACCAGA 2300

  scaffold141|s      84807 TCGAGA-GGATTCAACTCATTACAGTAGAGTTCCTGCCGCGAAGGGACGG 84855
                                 -                                    -      
  scaffold115|s       2301 TCGAGAGGGATTCAACTCATTACAGTAGAGTTCCTGCCGCGAA-GGACGG 2349

  scaffold141|s      84856 CTAAAATAATAGGCGAGAAACTTACTCGAGTTTTACAGCTATACCACAGG 84905
                                                           v                 
  scaffold115|s       2350 CTAAAATAATAGGCGAGAAACTTACTCGAGTTGTACAGCTATACCACAGG 2399

  scaffold141|s      84906 GCCGGGTTCATAGTCCAAACGGCCCTCATGGACAAAGAATTCGACGCCGT 84955
                                       i                                     
  scaffold115|s       2400 GCCGGGTTCATAATCCAAACGGCCCTCATGGACAAAGAATTCGACGCCGT 2449

  scaffold141|s      84956 TGCCGACAAATGCCCTACTGTCCCCATCAACACGACAGCAGCGAACGAAC 85005
                                                                     i       
  scaffold115|s       2450 TGCCGACAAATGCCCTACTGTCCCCATCAACACGACAGCAGCAAACGAAC 2499

  scaffold141|s      85006 ATGTCCCCGAAATCGAAAGAGCTATCCGCCTGGTCAAGGAAAGAGCAAGA 85055
                                        i                                    
  scaffold115|s       2500 ATGTCCCCGAAATTGAAAGAGCTATCCGCCTGGTCAAGGAAAGAGCAAGA 2549

  scaffold141|s      85056 GGTATTGAGAACACTCTACCATTCGCAGGCCTCCCGAGGCTAATCACCAT 85105
                                                                             
  scaffold115|s       2550 GGTATTGAGAACACTCTACCATTCGCAGGCCTCCCGAGGCTAATCACCAT 2599

  scaffold141|s      85106 TGAACTAATACACTTTATAGTGTTATGGCTCAATAACTTTCCCGTGAAAT 85155
                                                         v                   
  scaffold115|s       2600 TGAACTAATACACTTTATAGTGTTATGGCTAAATAACTTTCCCGTGAAAT 2649

  scaffold141|s      85156 CGGGCGTGTCCACCAAATACAGCCCGAGGGAGCTGATATGCCGCCACCGG 85205
                                                                             
  scaffold115|s       2650 CGGGCGTGTCCACCAAATACAGCCCGAGGGAGCTGATATGCCGCCACCGG 2699

  scaffold141|s      85206 CTGAACGCGAAAGTCCACTGCAAAACCCCATTCGGCGCGTACTGCGAAGT 85255
                                                               i i           
  scaffold115|s       2700 CTGAACGCGAAAGTCCACTGCAAAACCCCATTCGGCACATACTGCGAAGT 2749

  scaffold141|s      85256 ACACGACGAACCATCACCATCCAACAGCATGACCCCTAGGACCCACGAAA 85305
                                                                             
  scaffold115|s       2750 ACACGACGAACCATCACCATCCAACAGCATGACCCCTAGGACCCACGAAA 2799

  scaffold141|s      85306 CCATATGCATGGGCCCGACGGGCAACATTCAGGGGAGCTACAAGTTCTAT 85355
                                                                             
  scaffold115|s       2800 CCATATGCATGGGCCCGACGGGCAACATTCAGGGGAGCTACAAGTTCTAT 2849

  scaffold141|s      85356 TGTCTGAAAACCAAGAAGAAACTGACACGACGCAGATGGGACGAATTACC 85405
                                                                             
  scaffold115|s       2850 TGTCTGAAAACCAAGAAGAAACTGACACGACGCAGATGGGACGAATTACC 2899

  scaffold141|s      85406 CATGCCAAAATCGATCATTCGGAAAGTAGACCGGCAAGCAAAGAGCGATC 85455
                                                                  i          
  scaffold115|s       2900 CATGCCAAAATCGATCATTCGGAAAGTAGACCGGCAAGCGAAGAGCGATC 2949

  scaffold141|s      85456 GGGCTGCGTCACGACTAGTGTTTGGAGACCGCAATAACCGAACCTTCGAA 85505
                                                                             
  scaffold115|s       2950 GGGCTGCGTCACGACTAGTGTTTGGAGACCGCAATAACCGAACCTTCGAA 2999

  scaffold141|s      85506 GATGTTAGGAACGAAGAGTATGATGAAGAACCGGAGGGATTGGTTGAGCC 85555
                              i             i                                
  scaffold115|s       3000 GATATTAGGAACGAAGAATATGATGAAGAACCGGAGGGATTGGTTGAGCC 3049

  scaffold141|s      85556 GGAGCCGTCTCCGTTCCCGGACATACCCTCCGAATTGCCTGGCGTAGAGC 85605
                                        i                                    
  scaffold115|s       3050 GGAGCCGTCTCCGCTCCCGGACATACCCTCCGAATTGCCTGGCGTAGAGC 3099

  scaffold141|s      85606 TGGCCGAACACGCTGGTACTACCCCAGCTATAGCCATCCCAGATGAGCAG 85655
                                                                             
  scaffold115|s       3100 TGGCCGAACACGCTGGTACTACCCCAGCTATAGCCATCCCAGATGAGCAG 3149

  scaffold141|s      85656 GCTGAGACCGCCTTGAGGGCGAGGATAGCCGCGGAGAACGCAGGATTGGG 85705
                                    i                                       i
  scaffold115|s       3150 GCTGAGACCACCTTGAGGGCGAGGATAGCCGCGGAGAACGCAGGATTGGA 3199

  scaffold141|s      85706 TGCAGAGAATCCGGATGACCTAGGGCCACACCTGGTGGAGGCGGAAGCCG 85755
                                                   i                         
  scaffold115|s       3200 TGCAGAGAATCCGGATGACCTAGGACCACACCTGGTGGAGGCGGAAGCCG 3249

  scaffold141|s      85756 ATGAGATGGATGATGACGGCAGCATATACGAGGTAGGGGACATCGTACCG 85805
                                                                             
  scaffold115|s       3250 ATGAGATGGATGATGACGGCAGCATATACGAGGTAGGGGACATCGTACCG 3299

  scaffold141|s      85806 GGGGAACCCCAGGGAGCTATCGAAATCGACGGAGACGAAGGGCTACTGGA 85855
                                                                    i        
  scaffold115|s       3300 GGGGAACCCCAGGGAGCTATCGAAATCGACGGAGACGAAGGACTACTGGA 3349

  scaffold141|s      85856 AGCAGAGGAGCCAGCTCAGGGAGCTGATGACGAGGACGAATTGTTGAATG 85905
                                                                             
  scaffold115|s       3350 AGCAGAGGAGCCAGCTCAGGGAGCTGATGACGAGGACGAATTGTTGAATG 3399

  scaffold141|s      85906 ACCAAGAAGGCGAGTTGTTGAGTCACGAGGGTGCGAACGCAGACGAGCTC 85955
                                    i    i                   i        v      
  scaffold115|s       3400 ACCAAGAAGACGAGCTGTTGAGTCACGAGGGTGCAAACGCAGAGGAGCTC 3449

  scaffold141|s      85956 CACCCGAACCCAGAGACAGCCGGCGAAATGTACGGCGGATTGTCGAATGA 86005
                                                                             
  scaffold115|s       3450 CACCCGAACCCAGAGACAGCCGGCGAAATGTACGGCGGATTGTCGAATGA 3499

  scaffold141|s      86006 GGGAGCTGAAGACTTTGAAGCCGCGGGGGATTCGGATGACGAGGGTGTCA 86055
                                                         i                   
  scaffold115|s       3500 GGGAGCTGAAGACTTTGAAGCCGCGGGGGACTCGGATGACGAGGGTGTCA 3549

  scaffold141|s      86056 TGACGAGAAGATCCAAGAGGAAGCGAAAGATATCCTCGCGACTCGAGGGT 86105
                                                                             
  scaffold115|s       3550 TGACGAGAAGATCCAAGAGGAAGCGAAAGATATCCTCGCGACTCGAGGGT 3599

  scaffold141|s      86106 TTCGAGCACAGCATGTTCGCCATGTACAATAAAGAGGACGCGGAAAAGGA 86155
                                             i                               
  scaffold115|s       3600 TTCGAGCACAGCATGTTCACCATGTACAATAAAGAGGACGCGGAAAAGGA 3649

  scaffold141|s      86156 GGTAGATGAGTACATGCACGCGACGCTATCCGAAGAAAAGTGCAATGAAA 86205
                                                                             
  scaffold115|s       3650 GGTAGATGAGTACATGCACGCGACGCTATCCGAAGAAAAGTGCAATGAAA 3699

  scaffold141|s      86206 TAGACTCGTACCTGGTGCCCGTTTTTGAGTTTATCATAACTCAATATTCA 86255
                                                                             
  scaffold115|s       3700 TAGACTCGTACCTGGTGCCCGTTTTTGAGTTTATCATAACTCAATATTCA 3749

  scaffold141|s      86256 CTCAAGGCGGGACTTCAGAAAGCGAAAGGGAAAGACAAAAAGGCAATTCG 86305
                                                                             
  scaffold115|s       3750 CTCAAGGCGGGACTTCAGAAAGCGAAAGGGAAAGACAAAAAGGCAATTCG 3799

  scaffold141|s      86306 AAAGATGATGCACGAGCATCTCATGACCCAGTACTCGTTGAAAGCTGGAT 86355
                                                                             
  scaffold115|s       3800 AAAGATGATGCACGAGCATCTCATGACCCAGTACTCGTTGAAAGCTGGAT 3849

  scaffold141|s      86356 TGAAGCGTTTCGGCGAAGAAGGGGAGAAGGCGGTGTCGAAGGAACTTGGA 86405
                               i                                             
  scaffold115|s       3850 TGAAACGTTTCGGCGAAGAAGGGGAGAAGGCGGTGTCGAAGGAACTTGGA 3899

  scaffold141|s      86406 CAGTTCCACGACCTGAGTGTGTTCGTTCCAATGGACCCCACAAAACTATC 86455
                                                                             
  scaffold115|s       3900 CAGTTCCACGACCTGAGTGTGTTCGTTCCAATGGACCCCACAAAACTATC 3949

  scaffold141|s      86456 AAGGCAGGAGAGGGCGGCGGCTTTAGCGTCGTTGATATTCCTGAAGCAGA 86505
                                                                             
  scaffold115|s       3950 AAGGCAGGAGAGGGCGGCGGCTTTAGCGTCGTTGATATTCCTGAAGCAGA 3999

  scaffold141|s      86506 AGAAAGACGGAACGGTGAAGGCAAGGACCTGCGCGGATGGAAGAAAACAA 86555
                                                                             
  scaffold115|s       4000 AGAAAGACGGAACGGTGAAGGCAAGGACCTGCGCGGATGGAAGAAAACAA 4049

  scaffold141|s      86556 CGGGAGACTACTGCTGAGGAAGAGGCGGCATCTCCGACCGTGTCTGTCGA 86605
                                                                             
  scaffold115|s       4050 CGGGAGACTACTGCTGAGGAAGAGGCGGCATCTCCGACCGTGTCTGTCGA 4099

  scaffold141|s      86606 GTCCATATTTATTTCTTGTGCCATTGAAGCGAGCAAAGGCAGGTGTGTGT 86655
                           i        i              iv        i             i 
  scaffold115|s       4100 ATCCATATTCATTTCTTGTGCCATCCAAGCGAGCGAAGGCAGGTGTGTAT 4149

  scaffold141|s      86656 CGATCATTGACTTACCGGGGGCGTTCCTCCACGCCGACTGCCCTGACCAC 86705
                                                                             
  scaffold115|s       4150 CGATCATTGACTTACCGGGGGCGTTCCTCCACGCCGACTGCCCTGACCAC 4199

  scaffold141|s      86706 GTGATCATGCGTTTTCATGGAAGACTGGCCGAACTGATGGTTCTGATAGC 86755
                                                                             
  scaffold115|s       4200 GTGATCATGCGTTTTCATGGAAGACTGGCCGAACTGATGGTTCTGATAGC 4249

  scaffold141|s      86756 TCCGCAGGTCTATCGCAAGTATATCACAACCGACGCAAAAGGCGAACCTA 86805
                                                                           i 
  scaffold115|s       4250 TCCGCAGGTCTATCGCAAGTATATCACAACCGACGCAAAAGGCGAACCCA 4299

  scaffold141|s      86806 TCCTATTTGTGAAGCTGCAAAAGGCATTATATGGCATGTTAAAATCAGCA 86855
                                  i                          v               
  scaffold115|s       4300 TCCTATTCGTGAAGCTGCAAAAGGCATTATATGGAATGTTAAAATCAGCA 4349

  scaffold141|s      86856 TTGCTGTTTTACAAAAAACTGCTTACTGATCTAGTTGCAAAAGGATTCAC 86905
                                                                             
  scaffold115|s       4350 TTGCTGTTTTACAAAAAACTGCTTACTGATCTAGTTGCAAAAGGATTCAC 4399

  scaffold141|s      86906 GGTAAACCCCTATGACCCATGCGTGGTCACCAAGATGATCCGAGGGAAGC 86955
                                                                             
  scaffold115|s       4400 GGTAAACCCCTATGACCCATGCGTGGTCACCAAGATGATCCGAGGGAAGC 4449

  scaffold141|s      86956 AGATGACCATCTGCTGGCACGTGGATGACCTAAAGTTGTCGCACAGGAGA 87005
                                                                            i
  scaffold115|s       4450 AGATGACCATCTGCTGGCACGTGGATGACCTAAAGTTGTCGCACAGGAGG 4499

  scaffold141|s      87006 AAGACTGAGGTGAGAAAGATTGAACATTGGCTGAGGAGTATATACGGAAA 87055
                              i                                              
  scaffold115|s       4500 AAGGCTGAGGTGAGAAAGATTGAACATTGGCTGAGGAGTATATACGGAAA 4549

  scaffold141|s      87056 CATTTCCGTGAGTCACGGGGACAAACACACGTACCTAGGCATGGATTTGG 87105
                              i                                              
  scaffold115|s       4550 CATCTCCGTGAGTCACGGGGACAAACACACGTACCTAGGCATGGATTTGG 4599

  scaffold141|s      87106 ACTACTCGGAGAAAGGCAAGTGCCATATCACCATGCCGGGATACACCAAG 87155
                                  i                                        i 
  scaffold115|s       4600 ACTACTCAGAGAAAGGCAAGTGCCATATCACCATGCCGGGATACACCAGG 4649

  scaffold141|s      87156 GAGGTGATTGATGGTTTCCCGGAAGTTATCACTGGATCAGCGGCGACACC 87205
                                                           i                 
  scaffold115|s       4650 GAGGTGATTGATGGTTTCCCGGAAGTTATCACCGGATCAGCGGCGACACC 4699

  scaffold141|s      87206 GGCAGCTGACCACCTGTTCCAGACCAGGGAAGATGGGAGCAAACTCCCAG 87255
                           i                                    v            
  scaffold115|s       4700 AGCAGCTGACCACCTGTTCCAGACCAGGGAAGATGGGTGCAAACTCCCAG 4749

  scaffold141|s      87256 AGGAACAAGCGTCCGCATTCCATCGAACTACCGCACAATTGCTATTCCTC 87305
                                                                 v           
  scaffold115|s       4750 AGGAACAAGCGTCCGCATTCCATCGAACTACCGCACAAATGCTATTCCTC 4799

  scaffold141|s      87306 AGCGGACGAGCAAGAAGGGACATCCAGACTGCGGTGGCTTTTCTGACCAC 87355
                                                                             
  scaffold115|s       4800 AGCGGACGAGCAAGAAGGGACATCCAGACTGCGGTGGCTTTTCTGACCAC 4849

  scaffold141|s      87356 GAGGGTAAAAAGCCCAGATGAAGATGACTGGGGAAAATTGAAAAGAGTCC 87405
                                 i                          i                
  scaffold115|s       4850 GAGGGTGAAAAGCCCAGATGAAGATGACTGGGGGAAATTGAAAAGAGTCC 4899

  scaffold141|s      87406 TGCGATACCTCAACGGCACGATCGACTTGGGACTATGTTTGAGCGCGAAA 87455
                                  i          i  i   v                        
  scaffold115|s       4900 TGCGATATCTCAACGGCATGACCGAATTGGGACTATGTTTGAGCGCGAAA 4949

  scaffold141|s      87456 GACGTGGGGCTGGTAAGATGGTATGTGGATGCGTCTTACGCCACCCACGA 87505
                                                                             
  scaffold115|s       4950 GACGTGGGGCTGGTAAGATGGTATGTGGATGCGTCTTACGCCACCCACGA 4999

  scaffold141|s      87506 AGACTGCAAGGGACATACGGGCGCCATGATGACTCTGGGGCAAGGGGCAG 87555
                                                                             
  scaffold115|s       5000 AGACTGCAAGGGACATACGGGCGCCATGATGACTCTGGGGCAAGGGGCAG 5049

  scaffold141|s      87556 CAATCAGCATGTCTCGCAAGCAAAAAACCAACGCGAGGAGTTCGACGGAG 87605
                                                                             
  scaffold115|s       5050 CAATCAGCATGTCTCGCAAGCAAAAAACCAACGCGAGGAGTTCGACGGAG 5099

  scaffold141|s      87606 GCAGAACTTATTGGAGTGTACGATGCGCTGCCTAGTATACTCCATACCCG 87655
                             i                    i                    i     
  scaffold115|s       5100 GCGGAACTTATTGGAGTGTACGACGCGCTGCCTAGTATACTCCACACCCG 5149

  scaffold141|s      87656 ATACTTCCTCGAGGCTTTGGGATACAACATCAAGCAAAATATAATTTACC 87705
                                                                             
  scaffold115|s       5150 ATACTTCCTCGAGGCTTTGGGATACAACATCAAGCAAAATATAATTTACC 5199

  scaffold141|s      87706 AGGACAACAAGAGCAGCATAACACTCGAGAAAAATGGTCGCACGTCATCT 87755
                                                                             
  scaffold115|s       5200 AGGACAACAAGAGCAGCATAACACTCGAGAAAAATGGTCGCACGTCATCT 5249

  scaffold141|s      87756 TCGAAGCGAACAAAACACATCAAGATTCGCTATTATTTTATCAAGGACAT 87805
                                                             v    v    i     
  scaffold115|s       5250 TCGAAGCGAACAAAACACATCAAGATTCGCTATTTTTTTTTCAAAGACAT 5299

  scaffold141|s      87806 GATAGCGCAAAAAGAGGTTGAGGTACAACACTGCCCCACACAAGAAATGT 87855
                              v           i        i                         
  scaffold115|s       5300 GATCGCGCAAAAAGAAGTTGAGGTGCAACACTGCCCCACACAAGAAATGT 5349

  scaffold141|s      87856 GGTCAGATATCTTGACGAAGCCGAAACAAGGCAAAGATTTCATTTTGATG 87905
                                  i                                    v     
  scaffold115|s       5350 GGTCAGACATCTTGACGAAGCCGAAACAAGGCAAAGATTTCATTATGATG 5399

  scaffold141|s      87906 CGTTCGAAGCTGCTGGGATGCGAGGCAAATGAAGCTGCACCAGGAGATGC 87955
                                                                    i  i     
  scaffold115|s       5400 CGTTCGAAGCTGCTGGGATGCGAGGCAAATGAAGCTGCACCGGGGGATGC 5449

  scaffold141|s      87956 TCCCACACAAATAATAAGAACCAATAAAACTTCGGTGACACGCC-GGGTG 88004
                                    ---i         i                     -     
  scaffold115|s       5450 TCCCACACA---GATAAGAACCGATAAAACTTCGGTGACACGCCGGGGTG 5496

  scaffold141|s      88005 ACACCCTGCTCTCACCGCGAGGGTGTGTTGGACCAGAGGTACATACGGCA 88054
                                                          i                i 
  scaffold115|s       5497 ACACCCTGCTCTCACCGCGAGGGTGTGTTGGGCCAGAGGTACATACGGTA 5546

  scaffold141|s      88055 AGTAAGAAAATACCAAAATTACACGTGGAGGGGAATGTGAGGGTCACGAA 88104
                                   ii    i         i         i               
  scaffold115|s       5547 AGTAAGAAGGTACCGAAATTACACATGGAGGGGAGTGTGAGGGTCACGAA 5596

  scaffold141|s      88105 GCCCGGAGGGAGAAAACTAGTGGAGCAGGGGAGAAAATTTTTTGTCACGC 88154
                                                     v       vi              
  scaffold115|s       5597 GCCCGGAGGGAGAAAACTAGTGGAGCCGGGGAGACGATTTTTTGTCACGC 5646

  scaffold141|s      88155 AGCGGAGGGCCACTGCAGTCTGTGAATAATGGCTCACTTTTAAT 88198
                              i            i                           
  scaffold115|s       5647 AGCAGAGGGCCACTGCGGTCTGTGAATAATGGCTCACTTTTAAT 5690

Matrix = 20p45g.matrix
Kimura (with divCpGMod) = 1.68
Transitions / transversions = 5.94 (95/16)
Gap_init rate = 0.00 (8 / 5688), avg. gap size = 1.12 (9 / 8)


2506 2.73 0.34 0.00 scaffold141|size527279 88206 88498 (438798) C genome_2_12470#DNA (164) 294 1 m_b1433s001i69 27442

  scaffold141|s      88206 TAACCAAATTTAACGTTTTACGAGATTGAGACTACACCTGTAAAGGGACA 88255
                                                                 v v         
C genome_2_1247        294 TAACCAAATTTAACGTTTTACGAGATTGAGACTACACCGGAAAAGGGACA 245

  scaffold141|s      88256 TTGCTCAATTTGTACGACGAAAGCATGGCAAATGGTGCGTATTGTGTTCG 88305
                                                                 vv          
C genome_2_1247        244 TTGCTCAATTTGTACGACGAAAGCATGGCAAATGGTGCTAATTGTGTTCG 195

  scaffold141|s      88306 CCTAAATAATGATCAAATAATATTCTTGGTGGGGGTCTATAGTGGTAATT 88355
                                                                             
C genome_2_1247        194 CCTAAATAATGATCAAATAATATTCTTGGTGGGGGTCTATAGTGGTAATT 145

  scaffold141|s      88356 TTTGGCGAGGAATCGAACGGTGCTATCAGATTGACTCAGAAGTGAGCGCA 88405
                                                                             
C genome_2_1247        144 TTTGGCGAGGAATCGAACGGTGCTATCAGATTGACTCAGAAGTGAGCGCA 95

  scaffold141|s      88406 AGTGGGCGAAATCGGGCAATTTCGTTAACTAGGGTCGG-TTTTACGCTAG 88454
                                                                 -    i v    
C genome_2_1247         94 AGTGGGCGAAATCGGGCAATTTCGTTAACTAGGGTCGGTTTTTGCTCTAG 45

  scaffold141|s      88455 TTTATTAACTAGGGTCGAATTTTACGCTAGATAAGGGTGAGGGT 88498
                                                  i v                  
C genome_2_1247         44 TTTATTAACTAGGGTCGAATTTTGCTCTAGATAAGGGTGAGGGT 1

Matrix = 20p45g.matrix
Kimura (with divCpGMod) = 2.78
Transitions / transversions = 0.33 (2/6)
Gap_init rate = 0.00 (1 / 292), avg. gap size = 1.00 (1 / 1)


604 4.17 0.00 0.00 scaffold141|size527279 88498 88569 (438727) scaffold115|size393622_(dbseq-nr_23)_[352019,357779]#LTR/Copia 169 240 (5521) m_b1433s001i70 27443

  scaffold141|s      88498 TTAATAAGCTACGTTATTTACATTTGAACGTGAGCCTTCAACAATGACGT 88547
                                  v                             i        i   
  scaffold115|s        169 TTAATAATCTACGTTATTTACATTTGAACGTGAGCCTCCAACAATGGCGT 218

  scaffold141|s      88548 TTAAAAAGAGGTCTCATCAACA 88569
                                                 
  scaffold115|s        219 TTAAAAAGAGGTCTCATCAACA 240

Matrix = 20p45g.matrix
Kimura (with divCpGMod) = 4.30
Transitions / transversions = 2.00 (2/1)
Gap_init rate = 0.00 (0 / 71), avg. gap size = 0.0 (0 / 0)


4971 7.68 1.04 1.34 scaffold141|size527279 88570 89242 (438054) rnd-1_family-321#Unknown 195 865 (0) m_b1433s001i71 27440

  scaffold141|s      88570 GCAGAGTTGCTCGAACTGTGAAAATAAATCCCCTTCAATCTCTTTTTGAT 88619
                                  i      v     i                  v  i       
  rnd-1_family-        195 GCAGAGTCGCTCGATCTGTGGAAATAAATCCCCTTCAATGTCCTTTTGAT 244

  scaffold141|s      88620 GCCCCTTCAAACAAGCAACATTATCTACCTTTGATCTATTGATTGGGAGA 88669
                                               vv                      i  v  
  rnd-1_family-        245 GCCCCTTCAAACAAGCAACAAGATCTACCTTTGATCTATTGATTAGGCGA 294

  scaffold141|s      88670 CAGATAATAGTGGGGTAATTTGGGTAATTTGTCCAATTAAATTACGCTGC 88719
                                               i ---------  v              i 
  rnd-1_family-        295 CAGATAATAGTGGGGTAATTCG---------TCGAATTAAATTACGCTAC 335

  scaffold141|s      88720 T--ACGACGACCAACACAGTTTCAAA-CGGGACCACCCAAAGCACACAGA 88766
                            --                       -   i    i  i           
  rnd-1_family-        336 TTTACGACGACCAACACAGTTTCAAAACGGAACCATCCGAAGCACACAGA 385

  scaffold141|s      88767 TCCCCATCAAACAATTATCCCCATCAATAAACCAGTTCTCCTCTCTAGAG 88816
                                                   vi ii     ?               
  rnd-1_family-        386 TCCCCATCAAACAATTATCCCCATGGACGAACCANTTCTCCTCTCTAGAG 435

  scaffold141|s      88817 GTAATTGAGTGGTGATTACAAAGAATCCACCCGGAAAGCCTCTTCAAGGA 88866
                                 v       i  i ?           i         i    v i 
  rnd-1_family-        436 GTAATTTAGTGGTGGTTGCNAAGAATCCACCTGGAAAGCCTTTTCACGAA 485

  scaffold141|s      88867 GGGGGAGATGC-TTCATTTTGTATCCAA-CCTCTCAGAAGGAGTCCTCCG 88914
                                      -     i   v      -  v v i  ?         i 
  rnd-1_family-        486 GGGGGAGATGCCTTCATCTTGGATCCAAACCACGCGGANGGAGTCCTCTG 535

  scaffold141|s      88915 TCAATGTGTCCTAGGTGGAAAAAATGATTTTTCACCCCAGAGAATTCTGC 88964
                                v    i               v ? ?                   
  rnd-1_family-        536 TCAATTTGTCTTAGGTGGAAAAAATGTTNTNTCACCCCAGAGAATTCTGC 585

  scaffold141|s      88965 GTGAGAAAAATATTGACACAGTGAGCAGACAGATGAAAGGGCAAGTGTTA 89014
                            i                 ?        i        i            
  rnd-1_family-        586 GCGAGAAAAATATTGACACNGTGAGCAGGCAGATGAAGGGGCAAGTGTTA 635

  scaffold141|s      89015 GAATGCGCGATGAGCGTTTGACAAGAAAGTGTGACAGCAGCTTGGGGATA 89064
                                        iv                i   i              
  rnd-1_family-        636 GAATGCGCGATGAAAGTTTGACAAGAAAGTGCGACGGCAGCTTGGGGATA 685

  scaffold141|s      89065 TTGAGTTTAGCGAACAGGAAGGCGTGTGTTGATGCTAACTT--TTGTTTG 89112
                                                i             i     --       
  rnd-1_family-        686 TTGAGTTTAGCGAACAGGAAGACGTGTGTTGATGCCAACTTGATTGTTTG 735

  scaffold141|s      89113 GAAACCAAACAAAACAATAATGAATGTTGGGAAAGAACAACTGATTAGGC 89162
                               v                i    vv                      
  rnd-1_family-        736 GAAAGCAAACAAAACAATAATAAATGGGGGGAAAGAACAACTGATTAGGC 785

  scaffold141|s      89163 AGTGCAAATTTTCCACCGTACAAAATGAGCCACACATGACAACAATCAAC 89212
                                  v                         i                
  rnd-1_family-        786 AGTGCAACTTTTCCACCGTACAAAATGAGCCACGCATGACAACAATCAAC 835

  scaffold141|s      89213 CATGACACCTCATCTTGAGTGGCGTTGAAG 89242
                                                i        
  rnd-1_family-        836 CATGACACCTCATCTTGAGTGACGTTGAAG 865

Matrix = 20p45g.matrix
Kimura (with divCpGMod) = 6.82
Transitions / transversions = 1.68 (32/19)
Gap_init rate = 0.02 (14 / 672), avg. gap size = 1.14 (16 / 14)

5025 7.02 0.92 0.00 scaffold141|size527279 88813 89467 (437829) rnd-1_family-817#Unknown 1 661 (0) m_b1433s001i72 27440

  scaffold141|s      88813 AGAGGTAATTGAGTGGTGATTACAAAGAATCCACCCGGAAAGCCTCTTCA 88862
                                     v       i  i i           i         i    
  rnd-1_family-          1 AGAGGTAATTTAGTGGTGGTTGCGAAGAATCCACCTGGAAAGCCTTTTCA 50

  scaffold141|s      88863 AGGAGGGGGAGATGC-TTCATTTTGTATCCAACCTCTCAGAAGGAGTCCT 88911
                           v i            -     i   v        v v i  ?        
  rnd-1_family-         51 CGAAGGGGGAGATGCCTTCATCTTGGATCCAACCACGCGGANGGAGTCCT 100

  scaffold141|s      88912 CCGTCAATGTGTCCTAGGTGGAAAAAATGATTTTTCACCCCAGAGAATTC 88961
                            i      v    i               v ? ?                
  rnd-1_family-        101 CTGTCAATTTGTCTTAGGTGGAAAAAATGTTNTNTCACCCCAGAGAATTC 150

  scaffold141|s      88962 TGCGTGAGAAAAATATTGACACAGTGAGCAGACAGATGAAAGGGCAAGTG 89011
                               i                 ?        i        i         
  rnd-1_family-        151 TGCGCGAGAAAAATATTGACACNGTGAGCAGGCAGATGAAGGGGCAAGTG 200

  scaffold141|s      89012 TTAGAATGCGCGATGAGCGTTTGACAAGAAAGTGTGACAGCAGCTTGGGG 89061
                                           iv                i   i           
  rnd-1_family-        201 TTAGAATGCGCGATGAAAGTTTGACAAGAAAGTGCGACGGCAGCTTGGGG 250

  scaffold141|s      89062 ATATTGAGTTTAGCGAACAGGAAGGCGTGTGTTGATGCTAACTT--TTGT 89109
                                                   i             i     --    
  rnd-1_family-        251 ATATTGAGTTTAGCGAACAGGAAGACGTGTGTTGATGCCAACTTGATTGT 300

  scaffold141|s      89110 TTGGAAACCAAACAAAACAATAATGAATGTTGGGAAAGAACAACTGATTA 89159
                                  v                i    vv                   
  rnd-1_family-        301 TTGGAAAGCAAACAAAACAATAATAAATGGGGGGAAAGAACAACTGATTA 350

  scaffold141|s      89160 GGCAGTGCAAATTTTCCACCGTACAAAATGAGCCACACATGACAACAATC 89209
                                     v                         i             
  rnd-1_family-        351 GGCAGTGCAACTTTTCCACCGTACAAAATGAGCCACGCATGACAACAATC 400

  scaffold141|s      89210 AACCATGACACCTCATCTTGAGTGGCGTTGAAGGGAGAGTTGAGAAGTCA 89259
                                                   i               i         
  rnd-1_family-        401 AACCATGACACCTCATCTTGAGTGACGTTGAAGGGAGAGTCGAGAAGTCA 450

  scaffold141|s      89260 TAAAATTTGGGAGCATCGCACGAACAAACAACAAAACAATGACGTCTAAC 89309
                                     vi                             i        
  rnd-1_family-        451 TAAAATTTGGTGGCATCGCACGAACAAACAACAAAACAATGGCGTCTAAC 500

  scaffold141|s      89310 ATGACATGAGGTCAAGAATTTGATCAAACCTACTTTACA--AATGCTGAC 89357
                                           ?         ?    i       --       v 
  rnd-1_family-        501 ATGACATGAGGTCAAGNATTTGATCANACCTGCTTTACAGCAATGCTGTC 550

  scaffold141|s      89358 AGGCCTTGAGCCACGGCATCAACAGGGATTTTGCGAGACACAACAAACTG 89407
                                                             i               
  rnd-1_family-        551 AGGCCTTGAGCCACGGCATCAACAGGGATTTTGCAAGACACAACAAACTG 600

  scaffold141|s      89408 TACGTCGAAGTCAGACACCTTACAATATCTCCCTTCTGACAAACAAAAA- 89456
                                              v      v   i  i  v  v         -
  rnd-1_family-        601 TACGTCGAAGTCAGACACCATACAATTTCTTCCCTCGGAGAAACAAAAAC 650

  scaffold141|s      89457 CAATAAACATT 89467
                                      
  rnd-1_family-        651 CAATAAACATT 661

Matrix = 20p45g.matrix
Kimura (with divCpGMod) = 6.40
Transitions / transversions = 1.56 (28/18)
Gap_init rate = 0.01 (4 / 654), avg. gap size = 1.50 (6 / 4)


1866 23.02 3.77 1.85 scaffold141|size527279 89468 89945 (437351) C scaffold63|size1124630_(dbseq-nr_381)_[616819,628943]#LTR/Gypsy (9686) 2439 1953 m_b1433s001i73 27444

  scaffold141|s      89468 GAAAGACGATGATTTGATCCCAAATCACAAGCCTGGTCAAACACTAAAAT 89517
                             i   --    iv        v    vv i  v     i v      --
C scaffold63|si       2439 GAGAGA--ATGACATGATCCCATATCAACAACCGGGTCAGAAACTAAA-- 2394

  scaffold141|s      89518 ACAGGAAGCCGCACATCATTGAATTGCTTACAA---CTCACCTCACAGAT 89564
                           -  vv     iv iivv  iv   i vii i  ---         v vi 
C scaffold63|si       2393 -CATCAAGCCAAATGAGATCTAATCGACCATAAGCCCTCACCTCAAATGT 2345

  scaffold141|s      89565 GATGAATTATCTTTAAC-TCCAAAGATGGAGTGGATGTTGCTGGAGAATT 89613
                             i  i i        i- i   vi     v  vii  i         iv
C scaffold63|si       2344 GACGAGTCATCTTTAATGTTCAACAATGGACTGTGCGTCGCTGGAGAACG 2295

  scaffold141|s      89614 GTTGGTAGACGATCCATTTGAATAGAACAAATTTTAACAATGCTATGCTG 89663
                             i   i   i  vv      v  vi    v   v  v vii      ii
C scaffold63|si       2294 GTCGGTGGACAATGAATTTGATTATGACAATTTTGAAGATCACTATGCCA 2245

  scaffold141|s      89664 CGTGGGAGGGGAAATGAATGATGAGTCCATTGACGATTAAAACATAAGAT 89713
                           i   i  i i i---   v      vii vii      i           
C scaffold63|si       2244 TGTGAGAAGAGG---GAAAGATGAGATTAGCAACGATTGAAACATAAGAT 2198

  scaffold141|s      89714 AAAA----------TGAAGTTGATAAGATTCTCATGATTGATTCAAAACA 89753
                             i ----------     i i   v       i v   i       i  
C scaffold63|si       2197 AAGACAAGACAAATTGAAGCTAATACGATTCTCGTCATTAATTCAAAGCA 2148

  scaffold141|s      89754 GAAACAAATC----CAGAAGACAGCATCGCATTCATGCAATGAATCAACA 89799
                           i   v   i ----  vi     iv   i vv vv               
C scaffold63|si       2147 AAAAAAAACCAATTCACGAGACAAGATCACCGTGTTGCAATGAATCAACA 2098

  scaffold141|s      89800 ATCAACCAGATCCTGTGACGGCAAGTGGTTACACTCCCGAATGCCTGCGA 89849
                                 i       v            i v                    
C scaffold63|si       2097 ATCAACTAGATCCTTTGACGGCAAGTGATGACACTCCCGAATGCCTGCGA 2048

  scaffold141|s      89850 GGTCACCAAACCCGAGGGCGTGAATCTGGTTGATTGAACAATTCAAAACA 89899
                                            i  i              v vv         - 
C scaffold63|si       2047 GGTCACCAAACCCGAGGACGCGAATCTGGTTGATTTATAAATTCAAAA-A 1999

  scaffold141|s      89900 CAAAGTGCGATCCAGTCCAGTGCAGACAGCAACAAAACACAACAAA 89945
                              vii  i             v             v  i v    
C scaffold63|si       1998 CAACACGCAATCCAGTCCAGTGAAGACAGCAACAAATCATATCAAA 1953

Matrix = 20p45g.matrix
Kimura (with divCpGMod) = 25.00
Transitions / transversions = 1.25 (60/48)
Gap_init rate = 0.03 (13 / 477), avg. gap size = 2.08 (27 / 13)

3225 8.71 2.28 2.28 scaffold141|size527279 89748 90229 (437067) C scaffold63|size1124630_(dbseq-nr_381)_[616819,628943]#LTR/Gypsy (10149) 1976 1495 m_b1433s001i74 27444

  scaffold141|s      89748 AAAACAGAAACAAATC----CAGAAGACAGCATCGCATTCATGCAATGAA 89793
                             i    v        ----  i  --- vv            -----  
C scaffold63|si       1976 AAGACAGCAACAAATCATATCAAAA---ATGATCGCATTCATG-----AA 1935

  scaffold141|s      89794 TCAACAATCAACCAGATCCTGTGACGGCAAGTGGTTACACTCCCGAATGC 89843
                                         i     v              v              
C scaffold63|si       1934 TCAACAATCAACCAAATCCTTTGACGGCAAGTGGTGACACTCCCGAATGC 1885

  scaffold141|s      89844 CTGCGAGGTCACCAAACCC-GAGGGCGTGAATCTGGTTGATTGAACAATT 89892
                                     i        -    i  i           v   v   -  
C scaffold63|si       1884 CTGCGAGGTCGCCAAACCCCGAGGACGCGAATCTGGTTGCTTGTACA-TT 1836

  scaffold141|s      89893 CAAAACACAAAGTGCGATCCAGTCCAGTGCAGACAGCAACAAAACACAAC 89942
                                          i    i                             
C scaffold63|si       1835 CAAAACACAAAGTGCAATCCGGTCCAGTGCAGACAGCAACAAAACACAAC 1786

  scaffold141|s      89943 AAATTAACAGCATGAACAGTGTGCTTACTGTTTTTTTTTAATT-GCGGCC 89991
                              ii    vv                           --   -  v  v
C scaffold63|si       1785 AAACCAACATGATGAACAGTGTGCTTACTGTTTTTTTT--ATTAGCCGCA 1738

  scaffold141|s      89992 GCCTCCGGTGGATTTTGAGGCAACCAGCAGGTCAAACCGTCGGAAATGAA 90041
                                v         ii                        i        
C scaffold63|si       1737 GCCTCAGGTGGATTTCAAGGCAACCAGCAGGTCAAACCGTCAGAAATGAA 1688

  scaffold141|s      90042 GTACCCTATCGATTGATGTGGA-GGGGGATCGTGGCGATGGGTGTGGAGG 90090
                             v                   -       v                   
C scaffold63|si       1687 GTCCCCTATCGATTGATGTGGAGGGGGGATGGTGGCGATGGGTGTGGAGG 1638

  scaffold141|s      90091 GAGCACGAGGCGAGGCGAGATTGGGCGGCGAGAATTTTCATGGTG--ATG 90138
                                    ii   i               i    i v       --  i
C scaffold63|si       1637 GAGCACGAGATGAGACGAGATTGGGCGGCGGGAATCTACATGGTGATATA 1588

  scaffold141|s      90139 TATATCACGTGCAAATAAGAATAATAAGAGTGTCTTGGTGGGATTGATGT 90188
                                          v         i   v                    
C scaffold63|si       1587 TATATCACGTGCAAAAAAGAATAATGAGATTGTCTTGGTGGGATTGATGT 1538

  scaffold141|s      90189 GACCGTGGGGT--AAAAATTGATCAGTGTGCAATCTGGGGGTA 90229
                              v i     --           v       i          
C scaffold63|si       1537 GACAGCGGGGTAAAAAAATTGATCTGTGTGCAGTCTGGGGGTA 1495

Matrix = 20p45g.matrix
Kimura (with divCpGMod) = 8.41
Transitions / transversions = 1.16 (22/19)
Gap_init rate = 0.04 (17 / 481), avg. gap size = 1.29 (22 / 17)


863 10.34 2.74 0.67 scaffold141|size527279 90196 90341 (436955) rnd-1_family-343#Unknown 75 223 (3) m_b1433s001i75 27445

  scaffold141|s      90196 GGGTAAAAA--TTGATCAGTGTGCAATCTGGGGGTACCTACATCATAA-C 90242
                                    --      i   v   i?v v           i      -i
  rnd-1_family-         75 GGGTAAAAAAATTGATCGGTGAGCAGNATCGGGGTACCTACGTCATAAAT 124

  scaffold141|s      90243 ATTTAAGACGTTATACTCCGTTTTACATTATTTCTATGATTTACGGTGCT 90292
                                   vv  v                                 v   
  rnd-1_family-        125 ATTTAAGAGCTTCTACTCCGTTTTACATTATTTCTATGATTTACGGGGCT 174

  scaffold141|s      90293 ACGTCTTAATTT-TCTTAAAGTCCTCGTCTTTTTTTTCGTTGAGCGGAGG 90341
                               v      i-   i          ? -         ?  v       
  rnd-1_family-        175 ACGTGTTAATTCGTCTCAAAGTCCTCGNC-TTTTTTTCGNTGCGCGGAGG 223

Matrix = 20p45g.matrix
Kimura (with divCpGMod) = 9.21
Transitions / transversions = 0.67 (6/9)
Gap_init rate = 0.03 (4 / 145), avg. gap size = 1.25 (5 / 4)


252 15.38 3.85 0.00 scaffold141|size527279 90345 90396 (436900) rnd-1_family-590#Unknown 8 61 (0) m_b1433s001i76 27446

  scaffold141|s      90345 GTAGTCAAGTG-GTCGTAAGTCGTCACTTTTGGTGTCCGAGTCGTCA-GA 90392
                             v    vv  -     i v          i v              -i 
  rnd-1_family-          8 GTCGTCACTTGAGTCGTGATTCGTCACTTTCGTTGTCCGAGTCGTCACAA 57

  scaffold141|s      90393 TGTC 90396
                               
  rnd-1_family-         58 TGTC 61

Matrix = 20p45g.matrix
Kimura (with divCpGMod) = 15.07
Transitions / transversions = 0.60 (3/5)
Gap_init rate = 0.04 (2 / 51), avg. gap size = 1.00 (2 / 2)

758 9.02 9.84 0.00 scaffold141|size527279 90355 90476 (436820) rnd-1_family-56#Unknown 219 352 (2) m_b1433s001i77 27446

  scaffold141|s      90355 GGTCGTAAGTCGTCACTTTTGGTGTCCGAGTCGTCA-GATGTCGTAAGTT 90403
                                              i v              -i i          
  rnd-1_family-        219 GGTCGTAAGTCGTCACTTTCGTTGTCCGAGTCGTCACAACGTCGTAAGTT 268

  scaffold141|s      90404 TCAGTCACGCAAGTCGCTAGTGTCTTC---------AACTTTTATCGCCA 90444
                                 i            iv   v  ---------              
  rnd-1_family-        269 TCAGTCGCGCAAGTCGCTAAAGTCGTCACTTCGCCGAACTTTTATCGCCA 318

  scaffold141|s      90445 AAATGTTCGTTTTTTT--GAGTTGCCTGTCTTGC 90476
                                 i vv      --                
  rnd-1_family-        319 AAATGTCCTATTTTTTGCGAGTTGCCTGTCTTGC 352

Matrix = 20p45g.matrix
Kimura (with divCpGMod) = 7.13
Transitions / transversions = 1.20 (6/5)
Gap_init rate = 0.02 (3 / 121), avg. gap size = 4.00 (12 / 3)


646 15.09 0.00 0.00 scaffold141|size527279 90482 90587 (436709) C genome_3_3699#DNA/centromeric (536) 106 1 m_b1433s001i78 27427

  scaffold141|s      90482 GAGTACGAATTATTTTGTAGGGCCCCAAAACTGATATGAAAATCAAAGGT 90531
                               i             vi i        v      i            
C genome_3_3699        106 GAGTGCGAATTATTTTGTTAGACCCCAAAAATGATATAAAAATCAAAGGT 57

  scaffold141|s      90532 ATCTTGTTGAGAAAAATGCGAATTACCTAAAATGATTGGCAAAATCCTGT 90581
                             ii vi         iiv             v  v              
C genome_3_3699         56 ATTCTTCTGAGAAAAACAGGAATTACCTAAAAGGAATGGCAAAATCCTGT 7

  scaffold141|s      90582 TTCTTG 90587
                           v     
C genome_3_3699          6 ATCTTG 1

Matrix = 20p45g.matrix
Kimura (with divCpGMod) = 16.99
Transitions / transversions = 1.29 (9/7)
Gap_init rate = 0.00 (0 / 105), avg. gap size = 0.0 (0 / 0)


3715 3.55 1.55 0.22 scaffold141|size527279 90662 91113 (436183) C genome_5_4290#DNA (0) 458 1 m_b1433s001i79 27447

  scaffold141|s      90662 CAGCTTGGAGATGCTTTT-CCTGCCTCCCATGATACTTAGTGACTACCTT 90710
                                             -         i                     
C genome_5_4290        458 CAGCTTGGAGATGCTTTTTCCTGCCTCCTATGATACTTAGTGACTACCTT 409

  scaffold141|s      90711 TATTTTT-AAAAACATTTAAGATATTTGCTTCTGACCATAAAA--TTACA 90757
                                  -                      v            --     
C genome_5_4290        408 TATTTTTGAAAAACATTTAAGATATTTGCTACTGACCATAAAAAATTACA 359

  scaffold141|s      90758 CGGCAACCATGGGATTTGCCGCCCAAAATGTAAATGCAGTGGACTCCAAA 90807
                           i                                                v
C genome_5_4290        358 TGGCAACCATGGGATTTGCCGCCCAAAATGTAAATGCAGTGGACTCCAAT 309

  scaffold141|s      90808 TTTAGAGTGCAGGACTGTGACCTAAAGGGCTTCATCGCATCTACAACACG 90857
                                                                            v
C genome_5_4290        308 TTTAGAGTGCAGGACTGTGACCTAAAGGGCTTCATCGCATCTACAACACC 259

  scaffold141|s      90858 TGTGGATGCGATACAACCCTTTAGGTCACACTCCTGCACTCTAAATTTGG 90907
                              i                                         v    
C genome_5_4290        258 TGTAGATGCGATACAACCCTTTAGGTCACACTCCTGCACTCTAAAATTGG 209

  scaffold141|s      90908 AGAACGGAACTGTCCGATTGGAGTGAAGGGGGAGACGGTTGTGTGGGGAG 90957
                                                    -      iv                
C genome_5_4290        208 AGAACGGAACTGTCCGATTGGAGTG-AGGGGGGTACGGTTGTGTGGGGAG 160

  scaffold141|s      90958 CGATCGCGACGAGCAGGGGAGAGGCGG--TTTTATAGTTTCTATTCATGC 91005
                                                      --           i         
C genome_5_4290        159 CGATCGCGACGAGCAGGGGAGAGGCGGTTTTTTATAGTTTTTATTCATGC 110

  scaffold141|s      91006 AACGTAAAATAAATAAGCTGTTTTAAATAAGCCAAATTATGCGAATAATA 91055
                           i  i                     v                        
C genome_5_4290        109 GACATAAAATAAATAAGCTGTTTTACATAAGCCAAATTATGCGAATAATA 60

  scaffold141|s      91056 GTGAGACGTAGATTTAGTACTGATTTCTACGCTCTGCAGGACCAGCCATA 91105
                                              v             v               v
C genome_5_4290         59 GTGAGACGTAGATTTAGTAGTGATTTCTACGCTGTGCAGGACCAGCCATC 10

  scaffold141|s      91106 T-CAAGCTG 91113
                            -       
C genome_5_4290          9 TCCAAGCTG 1

Matrix = 20p45g.matrix
Kimura (with divCpGMod) = 3.43
Transitions / transversions = 0.78 (7/9)
Gap_init rate = 0.01 (6 / 451), avg. gap size = 1.33 (8 / 6)


271 2.13 6.00 6.00 scaffold141|size527279 91794 91843 (435453) rnd-1_family-1137#LINE/Penelope 503 552 (0) m_b1433s001i80 27448

  scaffold141|s      91794 TTCTTTTTCCTTCTCTAGGGATCTGATGC-GTCAGCATCAGAT--CTAGA 91840
                                            --          - v -         --     
  rnd-1_family-        503 TTCTTTTTCCTTCTCTA--GATCTGATGCTGAC-GCATCAGATCCCTAGA 549

  scaffold141|s      91841 GAA 91843
                              
  rnd-1_family-        550 GAA 552

Matrix = 20p45g.matrix
Kimura (with divCpGMod) = 2.16
Transitions / transversions = 0.00 (0/1)
Gap_init rate = 0.10 (5 / 49), avg. gap size = 1.20 (6 / 5)


4541 5.44 0.18 0.00 scaffold141|size527279 91804 92354 (434942) C rnd-1_family-1137#LINE/Penelope (0) 552 1 m_b1433s001i81 27449

  scaffold141|s      91804 TTCTCTAGGGATCTGATGCGTCAGCATCAGATCTAGAGAAGGAAAAAGAA 91853
                                                                             
C rnd-1_family-        552 TTCTCTAGGGATCTGATGCGTCAGCATCAGATCTAGAGAAGGAAAAAGAA 503

  scaffold141|s      91854 GGGGGAGTCTAGTGATTAAGTTAGCTCCCCCATAATGAATTTACTCACTT 91903
                                                          i    i?            
C rnd-1_family-        502 GGGGGAGTCTAGTGATTAAGTTAGCTCCCCCGTAATANATTTACTCACTT 453

  scaffold141|s      91904 CTCTTCCTTTAGTCTGGAACAGGCTTGCTTTCGCTACTATGTTCCCAATG 91953
                               ?    iv ii           v     i     ?            
C rnd-1_family-        452 CTCTNCCTTCTGCTTGGAACAGGCTGGCTTTTGCTACNATGTTCCCAATG 403

  scaffold141|s      91954 GTTTTTGGGCGGGAGTAGGCCAGTGTGAACCTTTCTATGCCAATCTCAGC 92003
                                                  i       v                  
C rnd-1_family-        402 GTTTTTGGGCGGGAGTAGGCCAGCGTGAACCGTTCTATGCCAATCTCAGC 353

  scaffold141|s      92004 CTTGAAAGTGGGCTCACATTCCCTAGAGTATATCTGCCTTATTTGCTGAC 92053
                                      v                        i    i    i   
C rnd-1_family-        352 CTTGAAAGTGGCCTCACATTCCCTAGAGTATATCTGTCTTACTTGCCGAC 303

  scaffold141|s      92054 GTGGGATATCTCCAGGGTGGAATTCCATATGGTAGAA-AAGTTGACTACG 92102
                                        i              i        - i v     ?  
C rnd-1_family-        302 GTGGGATATCTCCGGGGTGGAATTCCATGTGGTAGAATAGGGTGACTNCG 253

  scaffold141|s      92103 ATGGTCGTGTGAGGAGGCTGGGCCAGTCGTATTCGGGTGTGGGATTTGAT 92152
                           ??    i                          i          i     
C rnd-1_family-        252 NNGGTCATGTGAGGAGGCTGGGCCAGTCGTATTTGGGTGTGGGACTTGAT 203

  scaffold141|s      92153 TGGGCTTAAGTAGCTTTTTGATGGCAGAAGCAAAGATGTCTTTTAAAGCT 92202
                                                 ?                        i  
C rnd-1_family-        202 TGGGCTTAAGTAGCTTTTTGATNGCAGAAGCAAAGATGTCTTTTAAAACT 153

  scaffold141|s      92203 GCGGGGTCCCACCCCTGCATGACGTGGCGCTTGAAGAGAAGGTTTGAGAA 92252
                                                                             
C rnd-1_family-        152 GCGGGGTCCCACCCCTGCATGACGTGGCGCTTGAAGAGAAGGTTTGAGAA 103

  scaffold141|s      92253 GTGCACAAAATCGGAGTACTTCGAGTTTTGACGATAGTATGTCCGAAGAA 92302
                                 i  i                 i                 i    
C rnd-1_family-        102 GTGCACGAAGTCGGAGTACTTCGAGTTCTGACGATAGTATGTCCGGAGAA 53

  scaffold141|s      92303 GGCTGAAGATTATTCCGTGGATCATCCCCGGGGTATGTGCTGAGTGCGGT 92352
                                                    i  i     i  v  ?         
C rnd-1_family-         52 GGCTGAAGATTATTCCGTGGATCATTCCTGGGGTGTGGGCNGAGTGCGGT 3

  scaffold141|s      92353 GG 92354
                             
C rnd-1_family-          2 GG 1

Matrix = 20p45g.matrix
Kimura (with divCpGMod) = 4.88
Transitions / transversions = 4.00 (24/6)
Gap_init rate = 0.00 (1 / 550), avg. gap size = 1.00 (1 / 1)


394 7.14 0.00 0.00 scaffold141|size527279 92354 92409 (434887) C rnd-1_family-1342#LINE/Penelope (0) 56 1 m_b1433s001i82 27450

  scaffold141|s      92354 GGATGTAGAGATAGGGGTTATTGGGCTTCTGGAATGTCTTCGTGGTCAAG 92403
                                        v     i  v  i                    ? ? 
C rnd-1_family-         56 GGATGTAGAGATATGGGTTGTTCGGTTTCTGGAATGTCTTCGTGGTNANG 7

  scaffold141|s      92404 CGGTCA 92409
                                 
C rnd-1_family-          6 CGGTCA 1

Matrix = 20p45g.matrix
Kimura (with divCpGMod) = 7.81
Transitions / transversions = 1.00 (2/2)
Gap_init rate = 0.00 (0 / 55), avg. gap size = 0.0 (0 / 0)


4846 11.30 0.00 0.14 scaffold141|size527279 93460 94195 (433101) rnd-1_family-1256#LINE/Penelope 1 735 (996) m_b1433s001i83 27451

  scaffold141|s      93460 GCTGTTTCTACTTCTTTGTTTGCCTTGGGGGGGTCCCAATCGGGGTTGCG 93509
                                           i i    i              i     i     
  rnd-1_family-          1 GCTGTTTCTACTTCTTCGCTTGCTTTGGGGGGGTCCCAGTCGGGATTGCG 50

  scaffold141|s      93510 AATGTACAGTTTGGGGTTGAACCCCATGTCCATTTCTTCGCGCATCAGAT 93559
                           i     ?         ?    ?           i     ?        i 
  rnd-1_family-         51 GATGTANAGTTTGGGGNTGAANCCCATGTCCATCTCTTCNCGCATCAGGT 100

  scaffold141|s      93560 ATTTTGTCCTGATGTTGTTCTCGAGTCTGTCGAGTGATGTCTTGATTTTG 93609
                                  i    i      i    ii             iv         
  rnd-1_family-        101 ATTTTGTTCTGACGTTGTTTTCGAACCTGTCGAGTGATGCGTTGATTTTG 150

  scaffold141|s      93610 TTTGTTGGGAAGTTTGCTTTGATGCAAAATTTCAGCCCAAGGCTGAGGAG 93659
                                     ? i    i        i     i     v           
  rnd-1_family-        151 TTTGTTGGGANGCTTGCCTTGATGCAGAATTTTAGCCCCAGGCTGAGGAG 200

  scaffold141|s      93660 GGAGTATGTGCCTTTGGGTAGTCCTGTCTGCGTGTTCGCGAGGTTGAATA 93709
                                             v        i        i  i        v 
  rnd-1_family-        201 GGAGTATGTGCCTTTGGGGAGTCCTGTTTGCGTGTTTGCAAGGTTGAAGA 250

  scaffold141|s      93710 TTGCTTTGTTTTGAGGCTGGGTGAAGTAGAGTTCTGCGGGAGTTTTGAGG 93759
                                        i  i   ii              v   ?    v    
  rnd-1_family-        251 TTGCTTTGTTTTGGGGTTGGACGAAGTAGAGTTCTGAGGGNGTTTGGAGG 300

  scaffold141|s      93760 ATGATTTCTTGTGCTGTTTTCCAGATGGGGATGGAGGGATCTGCTGCAAA 93809
                                  v      i         i                v     i  
  rnd-1_family-        301 ATGATTTGTTGTGCCGTTTTCCAGGTGGGGATGGAGGGATCGGCTGCGAA 350

  scaffold141|s      93810 GCCGTATTGCTTTGTTACGAGTTGTTTGAATGAGTTTATTTTTTGTTTGA 93859
                                    i  v  v        i                    i    
  rnd-1_family-        351 GCCGTATTGTTTGGTGACGAGTTGCTTGAATGAGTTTATTTTTTGCTTGA 400

  scaffold141|s      93860 CTTGGTGATCTACTAACATTTGTTTTTTGTCTTCTCTTCCCATTAGTTTT 93909
                           i      i  i     iv    ?iv   v           v     i  i
  rnd-1_family-        401 TTTGGTGGTCCACTAATTTTTGNCGTTTTTCTTCTCTTCCGATTAGCTTC 450

  scaffold141|s      93910 TCGTGTGTCCTCCTCTTCCTCCGGAGTGCGCATCTCCTTGATTTCCTCTC 93959
                           ?i i i i i                i     i                -
  rnd-1_family-        451 NTGCGCGCCTTCCTCTTCCTCCGGAGCGCGCACCTCCTTGATTTCCTCT- 499

  scaffold141|s      93960 CCTTGATTGCCTTGACGTCTTTTTTCCGTTCTTCCTCCAGGCCTGCGATT 94009
                           v    i              ?                 i        i  
  rnd-1_family-        500 GCTTGGTTGCCTTGACGTCTNTTTTCCGTTCTTCCTCCGGGCCTGCGGTT 549

  scaffold141|s      94010 TTGCTGTTCTCTTGGTGAGTTTTTGTTTGTCGCTTGGTGGCTCGTTTTCT 94059
                             v         i        i     v                 i    
  rnd-1_family-        550 TTTCTGTTCTCTCGGTGAGTTCTTGTTGGTCGCTTGGTGGCTCGTCTTCT 599

  scaffold141|s      94060 GTCTCTTCGTGGACTGGTGGAATTTGACTGATTTCTTGGAGGATTCGGAG 94109
                             i      i   i     i   v                          
  rnd-1_family-        600 GTTTCTTCGCGGATTGGTGAAATGTGACTGATTTCTTGGAGGATTCGGAG 649

  scaffold141|s      94110 TTTTTCCTTTTTGATGGATTGCTTGACTTTTGACCATTGCTTGTGGCGTT 94159
                             i  iiv        vv        v           v           
  rnd-1_family-        650 TTCTTTTGTTTTGATGCTTTGCTTGAATTTTGACCATTTCTTGTGGCGTT 699

  scaffold141|s      94160 CGGCTCCTGGTTTTTGGAGCCCGCCGAAGATTTTTT 94195
                             i                i          ?     
  rnd-1_family-        700 CGACTCCTGGTTTTTGGAGTCCGCCGAAGANTTTTT 735

Matrix = 20p45g.matrix
Kimura (with divCpGMod) = 10.65
Transitions / transversions = 2.61 (60/23)
Gap_init rate = 0.00 (1 / 735), avg. gap size = 1.00 (1 / 1)


301 0.00 0.00 0.00 scaffold141|size527279 94234 94265 (433031) C rnd-1_family-1137#LINE/Penelope (0) 552 521 m_b1433s001i84 27452

  scaffold141|s      94234 TTCTCTAGGGATCTGATGCGTCAGCATCAGAT 94265
                                                           
C rnd-1_family-        552 TTCTCTAGGGATCTGATGCGTCAGCATCAGAT 521

Matrix = 20p45g.matrix
Kimura (with divCpGMod) = 0.00
Transitions / transversions = 1.00 (0/0)
Gap_init rate = 0.00 (0 / 31), avg. gap size = 0.0 (0 / 0)


13122 2.95 0.07 0.07 scaffold141|size527279 94266 95756 (431540) scaffold115|size393622_(dbseq-nr_23)_[352019,357779]#LTR/Copia 4203 5693 (68) m_b1433s001i85 27453

  scaffold141|s      94266 ATCATGCGTTTTCATGGAAGACTGGCCGAACTGATGGTTCTGATAGCTCC 94315
                                                                             
  scaffold115|s       4203 ATCATGCGTTTTCATGGAAGACTGGCCGAACTGATGGTTCTGATAGCTCC 4252

  scaffold141|s      94316 GCAGGTCTATCGCAAGTATATCACAACCGACGCAAAAGGCGAACCTATCC 94365
                                                                        i    
  scaffold115|s       4253 GCAGGTCTATCGCAAGTATATCACAACCGACGCAAAAGGCGAACCCATCC 4302

  scaffold141|s      94366 TATTCGTGAAGCTGCAAAAGGCATTATATGGCATGTTAAAATCAGCATTG 94415
                                                          v                  
  scaffold115|s       4303 TATTCGTGAAGCTGCAAAAGGCATTATATGGAATGTTAAAATCAGCATTG 4352

  scaffold141|s      94416 CTGTTTTACAAAAAACTGCTTACTGATCTAGTTGCAAAAGGATTCACGGT 94465
                                                                             
  scaffold115|s       4353 CTGTTTTACAAAAAACTGCTTACTGATCTAGTTGCAAAAGGATTCACGGT 4402

  scaffold141|s      94466 AAACCCCTATGACCCATGCGTGGTCACCAAGATGATCCGAGGGAAGCAGA 94515
                                                                             
  scaffold115|s       4403 AAACCCCTATGACCCATGCGTGGTCACCAAGATGATCCGAGGGAAGCAGA 4452

  scaffold141|s      94516 TGACCATCTGCTGGCACGTGGATCACCTAAAGTTGTCTCACAGGAGAAAG 94565
                                                  v             v        i   
  scaffold115|s       4453 TGACCATCTGCTGGCACGTGGATGACCTAAAGTTGTCGCACAGGAGGAAG 4502

  scaffold141|s      94566 ACTGAGGTGAGAAAGATTGAACATTGGCTGAGGAGTATATATGGAAACAT 94615
                           i                                        i        
  scaffold115|s       4503 GCTGAGGTGAGAAAGATTGAACATTGGCTGAGGAGTATATACGGAAACAT 4552

  scaffold141|s      94616 TTCCGTGAGTCACGGGGACAAACACACGTACCTGGGCATGGATTTGGACT 94665
                           i                                i                
  scaffold115|s       4553 CTCCGTGAGTCACGGGGACAAACACACGTACCTAGGCATGGATTTGGACT 4602

  scaffold141|s      94666 ACTCGGAGAAAGGCAAGTGCCATATCACCATGCCGGGATACACCAAGGAG 94715
                               i                                        i    
  scaffold115|s       4603 ACTCAGAGAAAGGCAAGTGCCATATCACCATGCCGGGATACACCAGGGAG 4652

  scaffold141|s      94716 GTGATTGATGGTTTCCCGGAAGTTATCACTGGATCAGCGGCGACACCGGC 94765
                                                        i                 i  
  scaffold115|s       4653 GTGATTGATGGTTTCCCGGAAGTTATCACCGGATCAGCGGCGACACCAGC 4702

  scaffold141|s      94766 AGCTGACCACCTGTTCCAGACCAGGGAAGATGGGAGCAAACTTCCAGAGG 94815
                                                             v       i       
  scaffold115|s       4703 AGCTGACCACCTGTTCCAGACCAGGGAAGATGGGTGCAAACTCCCAGAGG 4752

  scaffold141|s      94816 AACAAGCGACCGCATTCCATCGAACTACCGCACAATTGCTATTCCTCAGC 94865
                                   v                          v              
  scaffold115|s       4753 AACAAGCGTCCGCATTCCATCGAACTACCGCACAAATGCTATTCCTCAGC 4802

  scaffold141|s      94866 GGACGAGCAAGAAGGGACATCCAGACTGCGGTGGCCTTTCTGACCACGAG 94915
                                                              i              
  scaffold115|s       4803 GGACGAGCAAGAAGGGACATCCAGACTGCGGTGGCTTTTCTGACCACGAG 4852

  scaffold141|s      94916 GGTGAAAAGCCCAGATGAAGATGACTGGGGGAAATTGAAAAGAGTCCTGC 94965
                                                                             
  scaffold115|s       4853 GGTGAAAAGCCCAGATGAAGATGACTGGGGGAAATTGAAAAGAGTCCTGC 4902

  scaffold141|s      94966 GATACCTCAACGGCATGATTGACTTGGGACTATGTTTGAGCGCGAAAGAC 95015
                               i             ii  v                           
  scaffold115|s       4903 GATATCTCAACGGCATGACCGAATTGGGACTATGTTTGAGCGCGAAAGAC 4952

  scaffold141|s      95016 GTGGGGCTGGTAAGATGGTATGTGGATGCGTCTTACGCCACCCACGAAGA 95065
                                                                             
  scaffold115|s       4953 GTGGGGCTGGTAAGATGGTATGTGGATGCGTCTTACGCCACCCACGAAGA 5002

  scaffold141|s      95066 CTGCAAGGGACATACGGGCGCCATGATGACTCTGGGGCAAGGGGCAGCAA 95115
                                                                             
  scaffold115|s       5003 CTGCAAGGGACATACGGGCGCCATGATGACTCTGGGGCAAGGGGCAGCAA 5052

  scaffold141|s      95116 TCAGCATGTCTCGCAAGCAAAAAACCAACGCGAGGAGTTCGACGGAGGCA 95165
                                                                            i
  scaffold115|s       5053 TCAGCATGTCTCGCAAGCAAAAAACCAACGCGAGGAGTTCGACGGAGGCG 5102

  scaffold141|s      95166 GAACTTATTGGAGTGTACGATGCGCTGCCTAGTATACTCCATACCCGATA 95215
                                               i                    i        
  scaffold115|s       5103 GAACTTATTGGAGTGTACGACGCGCTGCCTAGTATACTCCACACCCGATA 5152

  scaffold141|s      95216 CTTCCTCGAGGCTTTGGGATACAACATCAAGCAAAATATAATTTACCAGG 95265
                                                                             
  scaffold115|s       5153 CTTCCTCGAGGCTTTGGGATACAACATCAAGCAAAATATAATTTACCAGG 5202

  scaffold141|s      95266 ACAACAAGAGCAGCATAACACTTGAGAAAAATGGGCGCACGTCATCTTTG 95315
                                                 i           v             i 
  scaffold115|s       5203 ACAACAAGAGCAGCATAACACTCGAGAAAAATGGTCGCACGTCATCTTCG 5252

  scaffold141|s      95316 AAGCGAACAAAACACATCAAGATTCGGTATTTTTTTATCAAAGACATGAT 95365
                                                     v         v             
  scaffold115|s       5253 AAGCGAACAAAACACATCAAGATTCGCTATTTTTTTTTCAAAGACATGAT 5302

  scaffold141|s      95366 AGCGCAAAAAGAGGTTGAGGTACAACATTGCCCCACACAAGAAATGTGGT 95415
                           v           i        i     i                      
  scaffold115|s       5303 CGCGCAAAAAGAAGTTGAGGTGCAACACTGCCCCACACAAGAAATGTGGT 5352

  scaffold141|s      95416 CAGATATCTTGACGAAGCCGAAACAAGGCAAAGATTTCATTTTGATGTGT 95465
                               i                                    v     i  
  scaffold115|s       5353 CAGACATCTTGACGAAGCCGAAACAAGGCAAAGATTTCATTATGATGCGT 5402

  scaffold141|s      95466 TCGAAGCTGCTGGGATGCGAGGCAAATGAAGCTGCACCGGGGGATGCTCC 95515
                                                                             
  scaffold115|s       5403 TCGAAGCTGCTGGGATGCGAGGCAAATGAAGCTGCACCGGGGGATGCTCC 5452

  scaffold141|s      95516 CACACAAATAAGAACCGATCAAACTTCGGTGACACGCCGGGGTGACACCC 95565
                                 i            v                              
  scaffold115|s       5453 CACACAGATAAGAACCGATAAAACTTCGGTGACACGCCGGGGTGACACCC 5502

  scaffold141|s      95566 TGCTCTCACCGCGAGGGTGTGTTGGACCAGAGGTACATACGGTAAGTAAG 95615
                                                    i                        
  scaffold115|s       5503 TGCTCTCACCGCGAGGGTGTGTTGGGCCAGAGGTACATACGGTAAGTAAG 5552

  scaffold141|s      95616 AAGGTACCAAAATTACACGTGGAGGGGAGTGTGAGGGTCACGAAGCCCGG 95665
                                   i         i                               
  scaffold115|s       5553 AAGGTACCGAAATTACACATGGAGGGGAGTGTGAGGGTCACGAAGCCCGG 5602

  scaffold141|s      95666 AGGGAGAAAACTAGTGGAGCC-GGGAGGCGATTTTTTTGTCACGCAGCGG 95714
                                                -     i   -                i 
  scaffold115|s       5603 AGGGAGAAAACTAGTGGAGCCGGGGAGACGA-TTTTTTGTCACGCAGCAG 5651

  scaffold141|s      95715 AGGGCCACTGCGGTCTGTGAATAATGGCTCACTTTTAATTAA 95756
                                                                     
  scaffold115|s       5652 AGGGCCACTGCGGTCTGTGAATAATGGCTCACTTTTAATTAA 5693

Matrix = 20p45g.matrix
Kimura (with divCpGMod) = 2.45
Transitions / transversions = 2.38 (31/13)
Gap_init rate = 0.00 (2 / 1490), avg. gap size = 1.00 (2 / 2)


4045 1.97 0.00 0.44 scaffold141|size527279 95756 96215 (431081) C genome_2_12470#DNA (0) 458 1 m_b1433s001i86 27454

  scaffold141|s      95756 ACCCTCTTACATAAAGTTGGACCAAAGTGCGTTAACTAGAGCAAAAAAGT 95805
                                                                             
C genome_2_1247        458 ACCCTCTTACATAAAGTTGGACCAAAGTGCGTTAACTAGAGCAAAAAAGT 409

  scaffold141|s      95806 GTACCTAGTTAACTTAACTAGAGCACTTTCCGACCTTTGTTTATCACTCG 95855
                                                                        i    
C genome_2_1247        408 GTACCTAGTTAACTTAACTAGAGCACTTTCCGACCTTTGTTTATCGCTCG 359

  scaffold141|s      95856 TGAATTAGAACAATCTGGTATTTTTCATCGGTAGATAACCTTATCCGCGA 95905
                                                        --                   
C genome_2_1247        358 TGAATTAGAACAATCTGGTATTTTTCATC--TAGATAACCTTATCCGCGA 311

  scaffold141|s      95906 CAATTTTTGCTCTAGATAACCAAATTTAACGTTTTACGAGATTGAGACTA 95955
                                                                             
C genome_2_1247        310 CAATTTTTGCTCTAGATAACCAAATTTAACGTTTTACGAGATTGAGACTA 261

  scaffold141|s      95956 CACCTGTAAAGGGACATTGCTCAATTTGTACGACGAAAGCATGGCAAATG 96005
                               v v                                           
C genome_2_1247        260 CACCGGAAAAGGGACATTGCTCAATTTGTACGACGAAAGCATGGCAAATG 211

  scaffold141|s      96006 GTGCGTATTGTGTTCGCCTAAATAATGATCAAATAATATTCTTGGTGGGG 96055
                               vv                                            
C genome_2_1247        210 GTGCTAATTGTGTTCGCCTAAATAATGATCAAATAATATTCTTGGTGGGG 161

  scaffold141|s      96056 GTCTATAGTGGTAATTTTTGGCGAGGAATCGAACGGTGCTATCAGATTGA 96105
                                                                             
C genome_2_1247        160 GTCTATAGTGGTAATTTTTGGCGAGGAATCGAACGGTGCTATCAGATTGA 111

  scaffold141|s      96106 CTCAGAAGTGAGCGCAAGTGGGCGAAATCGGGCAATTTCGTTAACTAGGG 96155
                                                                             
C genome_2_1247        110 CTCAGAAGTGAGCGCAAGTGGGCGAAATCGGGCAATTTCGTTAACTAGGG 61

  scaffold141|s      96156 TCGGTTTTTACGCTAGTTTATTAACTAGGGTCGAATTTTACGCTAGATAA 96205
                                    i v                           i v        
C genome_2_1247         60 TCGGTTTTTGCTCTAGTTTATTAACTAGGGTCGAATTTTGCTCTAGATAA 11

  scaffold141|s      96206 GGGTGAGGGT 96215
                                     
C genome_2_1247         10 GGGTGAGGGT 1

Matrix = 20p45g.matrix
Kimura (with divCpGMod) = 1.79
Transitions / transversions = 0.50 (3/6)
Gap_init rate = 0.00 (2 / 459), avg. gap size = 1.00 (2 / 2)


623 2.78 0.00 0.00 scaffold141|size527279 96215 96286 (431010) scaffold115|size393622_(dbseq-nr_23)_[352019,357779]#LTR/Copia 169 240 (5521) m_b1433s001i87 27455

  scaffold141|s      96215 TTAATAAGCTACGTTATTTACATTTGAACGTGAGCCTTCAACAATGGCGT 96264
                                  v                             i            
  scaffold115|s        169 TTAATAATCTACGTTATTTACATTTGAACGTGAGCCTCCAACAATGGCGT 218

  scaffold141|s      96265 TTAAAAAGAGGTCTCATCAACA 96286
                                                 
  scaffold115|s        219 TTAAAAAGAGGTCTCATCAACA 240

Matrix = 20p45g.matrix
Kimura (with divCpGMod) = 2.83
Transitions / transversions = 1.00 (1/1)
Gap_init rate = 0.00 (0 / 71), avg. gap size = 0.0 (0 / 0)


5135 7.34 0.44 1.34 scaffold141|size527279 96287 96963 (430333) rnd-1_family-321#Unknown 195 865 (0) m_b1433s001i88 27456

  scaffold141|s      96287 GCAGAGTTGCTCGAACTGTGAAAATAAATCCCCTTCAATCTCTTTTTGAT 96336
                                  i      v     i                  v  i       
  rnd-1_family-        195 GCAGAGTCGCTCGATCTGTGGAAATAAATCCCCTTCAATGTCCTTTTGAT 244

  scaffold141|s      96337 GCCCCTTCAAACAAGCAACATTATCTACCTTTGATCTATTGATTGGGAGA 96386
                                               vv                      i  v  
  rnd-1_family-        245 GCCCCTTCAAACAAGCAACAAGATCTACCTTTGATCTATTGATTAGGCGA 294

  scaffold141|s      96387 CAGATAATAGTGGGGTAATTTGGGTAATTTGTCCAATTAAATTACGCTGC 96436
                                               i ---------  v              i 
  rnd-1_family-        295 CAGATAATAGTGGGGTAATTCG---------TCGAATTAAATTACGCTAC 335

  scaffold141|s      96437 TTTACGACGACCAACACAGTTTCAAAACGGGACCACCCAAAGCACACAGA 96486
                                                         i    i  i           
  rnd-1_family-        336 TTTACGACGACCAACACAGTTTCAAAACGGAACCATCCGAAGCACACAGA 385

  scaffold141|s      96487 TCCCCATCAAACAATTATCCCCATCAATAAACCAGTTCTCCTCTCTAGAG 96536
                                                   vi ii     ?               
  rnd-1_family-        386 TCCCCATCAAACAATTATCCCCATGGACGAACCANTTCTCCTCTCTAGAG 435

  scaffold141|s      96537 GTAATTGAGTGGTGATTACAAAGAATCCACCCGGAAAGCCTCTTCAAGGA 96586
                                 v       i  i ?           i         i    v i 
  rnd-1_family-        436 GTAATTTAGTGGTGGTTGCNAAGAATCCACCTGGAAAGCCTTTTCACGAA 485

  scaffold141|s      96587 GGGGGAGATGCCTTCATTTTGTATCCAA-CCTCTCAGAAGGAGTCCTCCG 96635
                                            i   v      -  v v i  ?         i 
  rnd-1_family-        486 GGGGGAGATGCCTTCATCTTGGATCCAAACCACGCGGANGGAGTCCTCTG 535

  scaffold141|s      96636 TCAATGTGTCCTAGGTGGAAAAAATGATTTTTCACCCCAGAGAATTCTGC 96685
                                v    i               v ? ?                   
  rnd-1_family-        536 TCAATTTGTCTTAGGTGGAAAAAATGTTNTNTCACCCCAGAGAATTCTGC 585

  scaffold141|s      96686 GTGAGAAAAATATTGACACAGTGAGCAGACAGATGAAAGGGCAAGTGTTA 96735
                            i                 ?        i        i            
  rnd-1_family-        586 GCGAGAAAAATATTGACACNGTGAGCAGGCAGATGAAGGGGCAAGTGTTA 635

  scaffold141|s      96736 GAATGCGCGATGAACGTTTGACAAGAAAGTGTGACAGCAGCTTGGGGATA 96785
                                         v                i   i              
  rnd-1_family-        636 GAATGCGCGATGAAAGTTTGACAAGAAAGTGCGACGGCAGCTTGGGGATA 685

  scaffold141|s      96786 TTGAGTTTAGCGAACAGGAAGACGTGTGTTGATGCTAACTT--TTGTTTG 96833
                                                              i     --       
  rnd-1_family-        686 TTGAGTTTAGCGAACAGGAAGACGTGTGTTGATGCCAACTTGATTGTTTG 735

  scaffold141|s      96834 GAAACCAAACAAAACAATAATGAATGTTGGGAAAGAACAACTGATTAGGC 96883
                               v                i    vv                      
  rnd-1_family-        736 GAAAGCAAACAAAACAATAATAAATGGGGGGAAAGAACAACTGATTAGGC 785

  scaffold141|s      96884 AGTGCAAATTTTCCACCGTACAAAATGAGCCACACATGACAACAATCAAC 96933
                                  v                         i                
  rnd-1_family-        786 AGTGCAACTTTTCCACCGTACAAAATGAGCCACGCATGACAACAATCAAC 835

  scaffold141|s      96934 CATGACACCTCATCTTGAGTGGCGTTGAAG 96963
                                                i        
  rnd-1_family-        836 CATGACACCTCATCTTGAGTGACGTTGAAG 865

Matrix = 20p45g.matrix
Kimura (with divCpGMod) = 6.44
Transitions / transversions = 1.58 (30/19)
Gap_init rate = 0.02 (11 / 676), avg. gap size = 1.09 (12 / 11)

5109 6.85 0.61 0.00 scaffold141|size527279 96533 97189 (430107) rnd-1_family-817#Unknown 1 661 (0) m_b1433s001i89 27456

  scaffold141|s      96533 AGAGGTAATTGAGTGGTGATTACAAAGAATCCACCCGGAAAGCCTCTTCA 96582
                                     v       i  i i           i         i    
  rnd-1_family-          1 AGAGGTAATTTAGTGGTGGTTGCGAAGAATCCACCTGGAAAGCCTTTTCA 50

  scaffold141|s      96583 AGGAGGGGGAGATGCCTTCATTTTGTATCCAACCTCTCAGAAGGAGTCCT 96632
                           v i                  i   v        v v i  ?        
  rnd-1_family-         51 CGAAGGGGGAGATGCCTTCATCTTGGATCCAACCACGCGGANGGAGTCCT 100

  scaffold141|s      96633 CCGTCAATGTGTCCTAGGTGGAAAAAATGATTTTTCACCCCAGAGAATTC 96682
                            i      v    i               v ? ?                
  rnd-1_family-        101 CTGTCAATTTGTCTTAGGTGGAAAAAATGTTNTNTCACCCCAGAGAATTC 150

  scaffold141|s      96683 TGCGTGAGAAAAATATTGACACAGTGAGCAGACAGATGAAAGGGCAAGTG 96732
                               i                 ?        i        i         
  rnd-1_family-        151 TGCGCGAGAAAAATATTGACACNGTGAGCAGGCAGATGAAGGGGCAAGTG 200

  scaffold141|s      96733 TTAGAATGCGCGATGAACGTTTGACAAGAAAGTGTGACAGCAGCTTGGGG 96782
                                            v                i   i           
  rnd-1_family-        201 TTAGAATGCGCGATGAAAGTTTGACAAGAAAGTGCGACGGCAGCTTGGGG 250

  scaffold141|s      96783 ATATTGAGTTTAGCGAACAGGAAGACGTGTGTTGATGCTAACTT--TTGT 96830
                                                                 i     --    
  rnd-1_family-        251 ATATTGAGTTTAGCGAACAGGAAGACGTGTGTTGATGCCAACTTGATTGT 300

  scaffold141|s      96831 TTGGAAACCAAACAAAACAATAATGAATGTTGGGAAAGAACAACTGATTA 96880
                                  v                i    vv                   
  rnd-1_family-        301 TTGGAAAGCAAACAAAACAATAATAAATGGGGGGAAAGAACAACTGATTA 350

  scaffold141|s      96881 GGCAGTGCAAATTTTCCACCGTACAAAATGAGCCACACATGACAACAATC 96930
                                     v                         i             
  rnd-1_family-        351 GGCAGTGCAACTTTTCCACCGTACAAAATGAGCCACGCATGACAACAATC 400

  scaffold141|s      96931 AACCATGACACCTCATCTTGAGTGGCGTTGAAGGGAGAGTTGAGAAGTCA 96980
                                                   i               i         
  rnd-1_family-        401 AACCATGACACCTCATCTTGAGTGACGTTGAAGGGAGAGTCGAGAAGTCA 450

  scaffold141|s      96981 TAAAATTTGGGAGCATCGCACGAACAAACAACAAAACAATGACGTCTAAC 97030
                                     vi                             i        
  rnd-1_family-        451 TAAAATTTGGTGGCATCGCACGAACAAACAACAAAACAATGGCGTCTAAC 500

  scaffold141|s      97031 ATGACATGAGGTCAAGAATTTGATCAAACCTACTTTACA--AATGCTGAC 97078
                                           ?         ?    i       --       v 
  rnd-1_family-        501 ATGACATGAGGTCAAGNATTTGATCANACCTGCTTTACAGCAATGCTGTC 550

  scaffold141|s      97079 AGGCCTTGAGCCACGGCATCAACAGGGATTTTGCGAGACACAACAAACTG 97128
                                                             i               
  rnd-1_family-        551 AGGCCTTGAGCCACGGCATCAACAGGGATTTTGCAAGACACAACAAACTG 600

  scaffold141|s      97129 TACGTCGAAGTCAGACACCTTACAATATCTCCCTTCTGACAAACAAAAAA 97178
                                              v      v   i  i  v  v         v
  rnd-1_family-        601 TACGTCGAAGTCAGACACCATACAATTTCTTCCCTCGGAGAAACAAAAAC 650

  scaffold141|s      97179 CAATAAACATT 97189
                                      
  rnd-1_family-        651 CAATAAACATT 661

Matrix = 20p45g.matrix
Kimura (with divCpGMod) = 6.20
Transitions / transversions = 1.37 (26/19)
Gap_init rate = 0.00 (2 / 656), avg. gap size = 2.00 (4 / 2)


1794 22.60 3.70 3.49 scaffold141|size527279 97190 97675 (429621) C scaffold63|size1124630_(dbseq-nr_381)_[616819,628943]#LTR/Gypsy (9686) 2439 1953 m_b1433s001i90 27457

  scaffold141|s      97190 GAAAGACGATGATTTGATCCCAAATCACAAGCCTGGTCAAACACTAAAAT 97239
                             i   --    iv        v    vv i  v     i v      --
C scaffold63|si       2439 GAGAGA--ATGACATGATCCCATATCAACAACCGGGTCAGAAACTAAA-- 2394

  scaffold141|s      97240 ACAGGAAGCCGCACATCATTGAATTGCTTACAA---CTCACCTCACAGAT 97286
                           -  vv     iv iivv  iv   i vii i  ---         v vi 
C scaffold63|si       2393 -CATCAAGCCAAATGAGATCTAATCGACCATAAGCCCTCACCTCAAATGT 2345

  scaffold141|s      97287 GATGAATTATCTTTAAC-TCCAAAGATGGAGTGGATGTTGCTGGAGAATT 97335
                             i  i i        i- i   vi     v  vii  i         iv
C scaffold63|si       2344 GACGAGTCATCTTTAATGTTCAACAATGGACTGTGCGTCGCTGGAGAACG 2295

  scaffold141|s      97336 GTTGGTAGACGATCCATTTGAATAGAACAAATTTTAACAATGCTATGCTG 97385
                             i   i   i  vv      v  vi    v   v  v vii      ii
C scaffold63|si       2294 GTCGGTGGACAATGAATTTGATTATGACAATTTTGAAGATCACTATGCCA 2245

  scaffold141|s      97386 CGTGGGAAGGGGGGGGGGAAATGAATGATGAGTCCATTGACGATTAAAAC 97435
                           i   i    i   -----   -----      vii vii      i    
C scaffold63|si       2244 TGTGAGAAGAGGG-----AAA-----GATGAGATTAGCAACGATTGAAAC 2205

  scaffold141|s      97436 ATAAGATAAAA----------TGAAGTTGATAAGATTCTCATGATTGATT 97475
                                    i ----------     i i   v       i v   i   
C scaffold63|si       2204 ATAAGATAAGACAAGACAAATTGAAGCTAATACGATTCTCGTCATTAATT 2155

  scaffold141|s      97476 CAAAACAGAAACAAATC----CAGAAGACAGCATCGCATTCATGCAATGA 97521
                               i  i   v   i ----  vi     iv   i vv vv        
C scaffold63|si       2154 CAAAGCAAAAAAAAACCAATTCACGAGACAAGATCACCGTGTTGCAATGA 2105

  scaffold141|s      97522 ATCAACAATCAACCAGATCCTGTGACAGCAAGTGGTTACACTCCCGAATG 97571
                                        i       v    i       i v             
C scaffold63|si       2104 ATCAACAATCAACTAGATCCTTTGACGGCAAGTGATGACACTCCCGAATG 2055

  scaffold141|s      97572 CCTGCGAGGTCGCCAAACCCCGAGGACGCGAATCTGGTTGATTGAACAAT 97621
                                      i     -                         v vv   
C scaffold63|si       2054 CCTGCGAGGTCACCAAA-CCCGAGGACGCGAATCTGGTTGATTTATAAAT 2006

  scaffold141|s      97622 TCAAAACACAAAGTGCGATCCAGTCGAGTGCAGACAGCAACAAAACACAA 97671
                                 -    vii  i        v    v             v  i v
C scaffold63|si       2005 TCAAAA-ACAACACGCAATCCAGTCCAGTGAAGACAGCAACAAATCATAT 1957

  scaffold141|s      97672 CAAA 97675
                               
C scaffold63|si       1956 CAAA 1953

Matrix = 20p45g.matrix
Kimura (with divCpGMod) = 24.37
Transitions / transversions = 1.21 (58/48)
Gap_init rate = 0.04 (21 / 485), avg. gap size = 1.67 (35 / 21)

3347 8.03 1.87 1.87 scaffold141|size527279 97477 97958 (429338) C scaffold63|size1124630_(dbseq-nr_381)_[616819,628943]#LTR/Gypsy (10149) 1976 1495 m_b1433s001i91 27457

  scaffold141|s      97477 AAAACAGAAACAAATC----CAGAAGACAGCATCGCATTCATGCAATGAA 97522
                             i    v        ----  i  --- vv            -----  
C scaffold63|si       1976 AAGACAGCAACAAATCATATCAAAA---ATGATCGCATTCATG-----AA 1935

  scaffold141|s      97523 TCAACAATCAACCAGATCCTGTGACAGCAAGTGGTTACACTCCCGAATGC 97572
                                         i     v    i         v              
C scaffold63|si       1934 TCAACAATCAACCAAATCCTTTGACGGCAAGTGGTGACACTCCCGAATGC 1885

  scaffold141|s      97573 CTGCGAGGTCGCCAAACCCCGAGGACGCGAATCTGGTTGATTGAACAATT 97622
                                                                  v   v  -   
C scaffold63|si       1884 CTGCGAGGTCGCCAAACCCCGAGGACGCGAATCTGGTTGCTTGTAC-ATT 1836

  scaffold141|s      97623 CAAAACACAAAGTGCGATCCAGTCGAGTGCAGACAGCAACAAAACACAAC 97672
                                          i    i   v                         
C scaffold63|si       1835 CAAAACACAAAGTGCAATCCGGTCCAGTGCAGACAGCAACAAAACACAAC 1786

  scaffold141|s      97673 AAATTAACAGCATGAACAGTGTGCTTACTGTTTTTTTAATT-GCGGC-GC 97720
                              ii    vv                          v   -  v  -  
C scaffold63|si       1785 AAACCAACATGATGAACAGTGTGCTTACTGTTTTTTTTATTAGCCGCAGC 1736

  scaffold141|s      97721 CTCCGGTGGATTTTGAGGCAACCAGCAGGTCAAACCGTCGGAAATGAAGT 97770
                              v         ii                        i          
C scaffold63|si       1735 CTCAGGTGGATTTCAAGGCAACCAGCAGGTCAAACCGTCAGAAATGAAGT 1686

  scaffold141|s      97771 ACCCTATCGATTGATGTGGA-GGGGGATCGTGGCGATGGGTGTGGAGGGA 97819
                           v                   -       v                     
C scaffold63|si       1685 CCCCTATCGATTGATGTGGAGGGGGGATGGTGGCGATGGGTGTGGAGGGA 1636

  scaffold141|s      97820 GCACGAGACGAGACGAGATTGGGCGGCGAGAATTTTCATGGTG--ATGTA 97867
                                   i                   i    i v       --  i  
C scaffold63|si       1635 GCACGAGATGAGACGAGATTGGGCGGCGGGAATCTACATGGTGATATATA 1586

  scaffold141|s      97868 TATCACGTGCAAATAAGAATAATAAGAGTGTCTTGGTGGGATTGATGTGA 97917
                                        v         i   v                      
C scaffold63|si       1585 TATCACGTGCAAAAAAGAATAATGAGATTGTCTTGGTGGGATTGATGTGA 1536

  scaffold141|s      97918 CCGTGGGGTAAAAAAATTGATCAGTGTGCAATCTGGGGGTA 97958
                            v i                  v       i          
C scaffold63|si       1535 CAGCGGGGTAAAAAAATTGATCTGTGTGCAGTCTGGGGGTA 1495

Matrix = 20p45g.matrix
Kimura (with divCpGMod) = 7.87
Transitions / transversions = 0.90 (18/20)
Gap_init rate = 0.03 (14 / 481), avg. gap size = 1.29 (18 / 14)


1012 11.18 0.00 0.00 scaffold141|size527279 97923 98074 (429222) rnd-1_family-343#Unknown 75 226 (0) m_b1433s001i92 27458

  scaffold141|s      97923 GGGTAAAAAAATTGATCAGTGTGCAATCTGGGGGTACCTACATCATAAAC 97972
                                            i   v   i?v v           i       i
  rnd-1_family-         75 GGGTAAAAAAATTGATCGGTGAGCAGNATCGGGGTACCTACGTCATAAAT 124

  scaffold141|s      97973 ATTTAAGACGTTATACTCCGTTTTACATTCTTTCTATGATTTACGGTGCT 98022
                                   vv  v                v                v   
  rnd-1_family-        125 ATTTAAGAGCTTCTACTCCGTTTTACATTATTTCTATGATTTACGGGGCT 174

  scaffold141|s      98023 ACGTCTTAATTTTTCTTAAAGTCCTCGTCTTTTTTTCGTTGAGCGGAGGA 98072
                               v      iv   i          ?          ?  v        
  rnd-1_family-        175 ACGTGTTAATTCGTCTCAAAGTCCTCGNCTTTTTTTCGNTGCGCGGAGGA 224

  scaffold141|s      98073 CG 98074
                             
  rnd-1_family-        225 CG 226

Matrix = 20p45g.matrix
Kimura (with divCpGMod) = 10.28
Transitions / transversions = 0.55 (6/11)
Gap_init rate = 0.00 (0 / 151), avg. gap size = 0.0 (0 / 0)


252 15.38 3.85 0.00 scaffold141|size527279 98074 98125 (429171) rnd-1_family-590#Unknown 8 61 (0) m_b1433s001i93 27459

  scaffold141|s      98074 GTAGTCAAGTG-GTCGTAAGTCGTCACTTTTGGTGTCCGAGTCGTCA-GA 98121
                             v    vv  -     i v          i v              -i 
  rnd-1_family-          8 GTCGTCACTTGAGTCGTGATTCGTCACTTTCGTTGTCCGAGTCGTCACAA 57

  scaffold141|s      98122 TGTC 98125
                               
  rnd-1_family-         58 TGTC 61

Matrix = 20p45g.matrix
Kimura (with divCpGMod) = 15.07
Transitions / transversions = 0.60 (3/5)
Gap_init rate = 0.04 (2 / 51), avg. gap size = 1.00 (2 / 2)

777 8.87 8.00 0.75 scaffold141|size527279 98084 98208 (429088) rnd-1_family-56#Unknown 219 352 (2) m_b1433s001i94 27459

  scaffold141|s      98084 GGTCGTAAGTCGTCACTTTTGGTGTCCGAGTCGTCA-GATGTCGTAAGTT 98132
                                              i v              -i i          
  rnd-1_family-        219 GGTCGTAAGTCGTCACTTTCGTTGTCCGAGTCGTCACAACGTCGTAAGTT 268

  scaffold141|s      98133 TCAGTCACGCAAGTCGCTAGTGTCTTC---------AACTTTTATCGCCA 98173
                                 i            iv   v  ---------              
  rnd-1_family-        269 TCAGTCGCGCAAGTCGCTAAAGTCGTCACTTCGCCGAACTTTTATCGCCA 318

  scaffold141|s      98174 AAATGTTCGTTTTTTTTTCGAGTTGCCTGTCTTGC 98208
                                 i - v      v                 
  rnd-1_family-        319 AAATGTCC-TATTTTTTGCGAGTTGCCTGTCTTGC 352

Matrix = 20p45g.matrix
Kimura (with divCpGMod) = 7.01
Transitions / transversions = 1.20 (6/5)
Gap_init rate = 0.02 (3 / 124), avg. gap size = 3.67 (11 / 3)


646 15.09 0.00 0.00 scaffold141|size527279 98214 98319 (428977) C genome_3_3699#DNA/centromeric (536) 106 1 m_b1433s001i95 27460

  scaffold141|s      98214 GAGTACGAATTATTTTGTAGGGCCCCAAAACTGATATGAAAATCAAAGGT 98263
                               i             vi i        v      i            
C genome_3_3699        106 GAGTGCGAATTATTTTGTTAGACCCCAAAAATGATATAAAAATCAAAGGT 57

  scaffold141|s      98264 ATCTTGTTGAGAAAAATGCGAATTACCTAAAATGATTGGCAAAATCCTGT 98313
                             ii vi         iiv             v  v              
C genome_3_3699         56 ATTCTTCTGAGAAAAACAGGAATTACCTAAAAGGAATGGCAAAATCCTGT 7

  scaffold141|s      98314 TTCTTG 98319
                           v     
C genome_3_3699          6 ATCTTG 1

Matrix = 20p45g.matrix
Kimura (with divCpGMod) = 16.99
Transitions / transversions = 1.29 (9/7)
Gap_init rate = 0.00 (0 / 105), avg. gap size = 0.0 (0 / 0)


3927 3.71 0.00 0.22 scaffold141|size527279 98394 98852 (428444) C genome_5_4290#DNA (0) 458 1 m_b1433s001i96 27461

  scaffold141|s      98394 CAGCTTGGAGATGCTTTTTCCTGCCTCCCATGATACTTAGTGACTACCTT 98443
                                                       i                     
C genome_5_4290        458 CAGCTTGGAGATGCTTTTTCCTGCCTCCTATGATACTTAGTGACTACCTT 409

  scaffold141|s      98444 TATTTTTAAAAAACATTTAAGATATTTGCTTCTGACCATAAAAAATTACA 98493
                                  i                      v                   
C genome_5_4290        408 TATTTTTGAAAAACATTTAAGATATTTGCTACTGACCATAAAAAATTACA 359

  scaffold141|s      98494 CGGCAACCATGGGATTTGCCGCCCAAAATGTAAATGCAGTGGACTCCAAA 98543
                           i                                                v
C genome_5_4290        358 TGGCAACCATGGGATTTGCCGCCCAAAATGTAAATGCAGTGGACTCCAAT 309

  scaffold141|s      98544 TTTAGAGTGCAGGACTGTGACCTAAAGGGCTTCATCGCATCTACAACACG 98593
                                                                            v
C genome_5_4290        308 TTTAGAGTGCAGGACTGTGACCTAAAGGGCTTCATCGCATCTACAACACC 259

  scaffold141|s      98594 TGTGGATGCGATACAACCCTTTAGGTCACACTCCTGCACTCTAAATTTGG 98643
                              i                                         v    
C genome_5_4290        258 TGTAGATGCGATACAACCCTTTAGGTCACACTCCTGCACTCTAAAATTGG 209

  scaffold141|s      98644 AGAACGGAACTGTCCGATTGGAGTGAAGGGGGAGACGGTTGTGTGGGGAG 98693
                                                    -      iv                
C genome_5_4290        208 AGAACGGAACTGTCCGATTGGAGTG-AGGGGGGTACGGTTGTGTGGGGAG 160

  scaffold141|s      98694 CGATCGCGACGAGCAGGGGAGAGGCGGTTTTTTATAGTTTCTATTCATGC 98743
                                                                   i         
C genome_5_4290        159 CGATCGCGACGAGCAGGGGAGAGGCGGTTTTTTATAGTTTTTATTCATGC 110

  scaffold141|s      98744 AACGTAAAATAAATAAGCTGTTTTAAATAAGCCAAATTATGCGAATAATA 98793
                           i  i                     v                        
C genome_5_4290        109 GACATAAAATAAATAAGCTGTTTTACATAAGCCAAATTATGCGAATAATA 60

  scaffold141|s      98794 GTGAGACGTAGATTTAGTACTGATTTCTACGCTCTGCAGGACCAGCCATA 98843
                                              v             v               v
C genome_5_4290         59 GTGAGACGTAGATTTAGTAGTGATTTCTACGCTGTGCAGGACCAGCCATC 10

  scaffold141|s      98844 TCCAAGCTG 98852
                                    
C genome_5_4290          9 TCCAAGCTG 1

Matrix = 20p45g.matrix
Kimura (with divCpGMod) = 3.60
Transitions / transversions = 0.89 (8/9)
Gap_init rate = 0.00 (1 / 458), avg. gap size = 1.00 (1 / 1)


15 21.66 2.22 2.22 scaffold141|size527279 99754 99798 (427498) (CAA)n#Simple_repeat 1 45 (0) m_b1433s252i4 27462

  scaffold141|s      99754 CAACAACGACGACGACAGGAACAACAAC-ACATGCACAAACAACAA 99798
                                  i  i  i   iv         -   -i  vv        
  (CAA)n#Simple          1 CAACAACAACAACAACAACAACAACAACAACA-ACAACAACAACAA 45

Matrix = Unknown
Transitions / transversions = 1.67 (5/3)
Gap_init rate = 0.05 (2 / 44), avg. gap size = 1.00 (2 / 2)


1293 24.76 4.22 1.60 scaffold141|size527279 104320 104746 (422550) C rnd-1_family-970#Unknown (193) 686 249 m_b1433s001i97 27463

  scaffold141|s     104320 TGTTGCTGGATCCTTTCTGCAGTCCAATAGTCACTTGACACCATTGCGAT 104369
                             i  iv    ? vi  i  i           ? v  iv       ?   
C rnd-1_family-        686 TGCTGTAGGATNCGCTCCGCGGTCCAATAGTCNCGTGGGACCATTGNGAT 637

  scaffold141|s     104370 TTGCTTTTTGTCCCACGGAATTGTATC--------------TGTTGAGGT 104405
                             vvi v i i    ? ii     i i--------------   i  ?  
C rnd-1_family-        636 TTCGCTGTCGCCCCANGAGATTGTGTTGTCGCGNACGCTCGTGTCGANGT 587

  scaffold141|s     104406 CTAGACTTTGCATTGACTCTTGACCTAAGATCGCTCTATAATTAAGGGCT 104455
                            v  vvivi    v  ?  i  v  v v   i    ii  i  v v v v
C rnd-1_family-        586 CGAGTGCGCGCATGGANTCCTGTCCAATGATTGCTCCGTAGTTCATGTCG 537

  scaffold141|s     104456 TTGCTGCATTCTTTGGGGACCACCATTAGTTCTGCTGTGAATGTTTGGTT 104505
                                      i     i iv     v     vi v     v   iv i 
C rnd-1_family-        536 TTGCTGCATTCCTTGGGAATGACCATGAGTTCGACGGTGAAAGTTCTGCT 487

  scaffold141|s     104506 GGTGGAAAGGCATGGGACCATTGCTTTGTCAAGACGGA-GGTGTTTGTCT 104554
                           v  ?  i     ?  v v   ?  v     i  viv  -   -i     i
C rnd-1_family-        486 TGTNGAGAGGCANGGTAGCATNGCGTTGTCGAGTTTGACGGT-CTTGTCC 438

  scaffold141|s     104555 GTTGTGAAGATTCCTGCTGCTGTGGTGAATGGGTTT--GGTCTCCCTGTC 104602
                             v ?   vi ?  i     v    i   --     --   v v? -   
C rnd-1_family-        437 GTGGNGAATGTNCCCGCTGCAGTGGCGAA--GGTTTTGGGTGTANC-GTC 391

  scaffold141|s     104603 GTGA-TTGGGAGATCCAACATTTCTGCAAGTTCGTGTGAGATGAGACCTT 104651
                              i- ?     i           v  ?  ?  vi v     ?  i  i 
C rnd-1_family-        390 GTGGGTNGGGAGGTCCAACATTTCGGCNAGNTCCCGGGAGATNAGGCCCT 341

  scaffold141|s     104652 TGTCTGTGCAACATTGGTCAATCAATACCTTGCATGCAATTTGGTGTTTG 104701
                               v     i        i ivi -ii??       i i ivv vi vi
C rnd-1_family-        340 TGTCGGTGCAGCATTGGTCGACGGA-GTNNTGCATGCGACTCTCTTCTGA 292

  scaffold141|s     104702 TTTTTGTTGACAAGAGTAAGGATTGTGGTTGGGTGGAGAGTTTTG 104746
                             i    i  v?     i v   v   i ?     --v       
C rnd-1_family-        291 TTCTTGTCGAGNAGAGTGATGATGGTGATNGGGTG--TAGTTTTG 249

Matrix = 20p45g.matrix
Kimura (with divCpGMod) = 26.68
Transitions / transversions = 1.12 (55/49)
Gap_init rate = 0.03 (11 / 426), avg. gap size = 2.27 (25 / 11)


29 19.19 1.54 0.00 scaffold141|size527279 104902 104966 (422330) (GTTGGA)n#Simple_repeat 1 66 (0) m_b1433s252i5 27464

  scaffold141|s     104902 GTTGCTGTTGGACCTGGAGCTGGAGTTGGAGTTGGAATTGGAGTTTTATA 104951
                               vv      vi     i                i        vv vv
  (GTTGGA)n#Sim          1 GTTGGAGTTGGAGTTGGAGTTGGAGTTGGAGTTGGAGTTGGAGTTGGAGT 50

  scaffold141|s     104952 TTGAGTT-GAGTTGGA 104966
                            v     -        
  (GTTGGA)n#Sim         51 TGGAGTTGGAGTTGGA 66

Matrix = Unknown
Transitions / transversions = 0.38 (3/8)
Gap_init rate = 0.02 (1 / 64), avg. gap size = 1.00 (1 / 1)


330 36.77 3.87 2.33 scaffold141|size527279 105295 105759 (421537) C rnd-1_family-953#Unknown (280) 504 33 m_b1433s001i98 27465

  scaffold141|s     105295 CGAGGTCTTTGTTGATTGCCA----CCGCCTCTCAGCTTGCATTTTGTGC 105340
                                    i       v v ----i  iii v ii ? --- i i   v
C rnd-1_family-        504 CGAGGTCTTCGTTGATTTCGAANAGTCGTTCCGCGACNT---TCTCGTGG 458

  scaffold141|s     105341 TGATAGCTGTCGTACTTGATTTCGATGTTTTCC--GTTGCATC-----TT 105383
                            vv i ii  i i -------   iv   i   --  ?     -----i 
C rnd-1_family-        457 TCTTGGTCGTTGCA-------TCGGAGTTCTCCACGTNGCATCGCGGTCT 415

  scaffold141|s     105384 TTTGAT-GAAGACCAGCTTTCTTTCCGAAATATTTTTGATTGACTTCTTG 105432
                            i  i - vv  i?-  v i        ii     iv?i     i ii  
C rnd-1_family-        414 TCTGGTCGTCGATN-GCGTCCTTTCCGAGGTATTTCGNGTTGACCTTCTG 366

  scaffold141|s     105433 GATTAATTTCACAAACCCTCTTTTTTGTGTGGCCTAATTGCTCCTGCGGA 105482
                              i ii  ivi   iiiivii v   i    vvviv i  ivvi  v v
C rnd-1_family-        365 GATCAGCTTTTTAAATTTCGCCTGTTGCGTGGAGGGTTCGCCGGCGCCGT 316

  scaffold141|s     105483 ATTTTCAAATGGCTTTGGTTGCCTTGTTCCAGTTGC-----AT-CTTCAT 105526
                           iv   vvvi  v   i iiviiv i i      v? -----  - vv v 
C rnd-1_family-        315 GGTTTGTCGTGCCTTCGACGATGTCGCTCCAGTANCGCGCAATGCGGCCT 266

  scaffold141|s     105527 TCTAATGCTTGACAGCCGAACTCACACAGTTCTTCCCACTTCCCGTCTTG 105576
                             v ii   i?v vv    vi vi ?v  vv   i   ?ivi  ?i   v
C rnd-1_family-        265 TCGAGCGCTCNTCCTCCGATTTGGCNGAGGACTTTCCANCGTCCNCCTTC 216

  scaffold141|s     105577 GAAAAGTTTGTAGCGGTTTCCAAATTGCAAAAGTTGCTTCTTGACTTCAA 105626
                              i  v i   ?  vvv   i ii vv iv        i i  v?  i 
C rnd-1_family-        215 GAAGAGATCGTANCGCGATCCGAGCTTGAGCAGTTGCTTTTCGAGNTCGA 166

  scaffold141|s     105627 TGAACAGTTCTCCAGGTTGACCGTTGCCGAATTTGTGGACGTTTTCTTTG 105676
                           ?? iv      ??v  v vi    iv v   ?v      i?vvi  i   
C rnd-1_family-        165 NNAGAAGTTCTNNCGGATCGCCGTCTCGGAANGTGTGGATNAGCTCCTTG 116

  scaffold141|s     105677 ACCTCTCTCTCTGCACTGTTCGTGAAAGTTGCTTTGACTGTATGTTTGTT 105726
                             i vvi ?i iv i    i?v    ?  v  i    i vvii v i   
C rnd-1_family-        115 ACTTGATTNCCCTCGCTGTCNTTGAANGTGGCCTTGATTTGGCGATCGTT 66

  scaffold141|s     105727 CCGCTTTGCCTGCTTGGCCTTGAGAATCGCTTT 105759
                           iivv iv  ?i     ii      i  ?     
C rnd-1_family-         65 TTCGTCGGCNCGCTTGATCTTGAGGATNGCTTT 33

Matrix = 20p45g.matrix
Kimura (with divCpGMod) = 44.61
Transitions / transversions = 1.32 (95/72)
Gap_init rate = 0.04 (17 / 464), avg. gap size = 1.71 (29 / 17)

412 33.17 0.00 0.00 scaffold141|size527279 105558 105759 (421537) C rnd-1_family-1088#Unknown (54) 255 54 m_b1433s001i100 27465

  scaffold141|s     105558 CTTCCCACTTCCCGTCTTGGAAAAGTTTGTAGCGGTTTCCAAATTGCAAA 105607
                            i i   ?ivi  ?    v   i  v i   ?  vvv   i ii vv iv
C rnd-1_family-        255 CCTTCCANCGTCCNTCTTCGAAGAGATCGTANCGCGATCCGAGCTTGAGC 206

  scaffold141|s     105608 AGTTGCTTCTTGACTTCAATGAACAGTTCTCCAGGTTGACCGTTGCCGAA 105657
                                   i i  v?  i ?  iv      ??v  v vi    iv v   
C rnd-1_family-        205 AGTTGCTTTTCGAGNTCGANGAGAAGTTCTNNCGGATCGCCGTCTCGGAA 156

  scaffold141|s     105658 TTTGTGGACGTTTTCTTTGACCTCTCTCTCTGCACTGTTCGTGAAAGTTG 105707
                           ?v      i?vvi  i     i vvi ?i iv i    i?v    ?  v 
C rnd-1_family-        155 NGTGTGGATNAGCTCCTTGACTTGATTNCCCTCGCTGTCNTTGAANGTGG 106

  scaffold141|s     105708 CTTTGACTGTATGTTTGTTCCGCTTTGCCTGCTTGGCCTTGAGAATCGCT 105757
                            i    i vvii v i   iivv iv  ?i     ii      i  ?   
C rnd-1_family-        105 CCTTGATTTGGCGATCGTTTTCGTCGGCNCGCTTGATCTTGAGGATNGCT 56

  scaffold141|s     105758 TT 105759
                             
C rnd-1_family-         55 TT 54

Matrix = 20p45g.matrix
Kimura (with divCpGMod) = 39.31
Transitions / transversions = 1.23 (37/30)
Gap_init rate = 0.00 (0 / 201), avg. gap size = 0.0 (0 / 0)


369 34.67 2.35 4.04 scaffold141|size527279 105396 105948 (421348) rnd-5_family-579#Unknown 1788 2331 (1525) m_b1433s001i99 27466

  scaffold141|s     105396 CAGCTTTCTTTCCGAAATATTTTTGATTGACTTCTTGGATTAATTTCACA 105445
                            i  v i      i  i     ?v?i     i ii v     i   ivi 
  rnd-5_family-       1788 CGGCGTCCTTTCCAAAGTATTTNANGTTGACCTTCTTGATTAGTTTTTTA 1837

  scaffold141|s     105446 AACCCTCTTTTTTGTGTGGCCTAATTGCTCCTGCGGAATTTTCAAATGGC 105495
                             iii vii i   i    ?vvi? iv ii  ? v vi?   vvv? ?v 
  rnd-5_family-       1838 AATTTTGCCTCTTGCGTGGNGGGNTCTCCTCTNCCGTGNTTTGTCNTNCC 1887

  scaffold141|s     105496 TTTGGTTGCCTTGTTCCAGTTGCAT------CTTCATTCTAATGCTTGAC 105539
                             i iiviiv i i      v  i?------ vv v  ii i?   i v 
  rnd-5_family-       1888 TTCGACGATGTCGCTCCAGTAGCGNGCAATGCGGCCTTTCAGNGCTCGTC 1937

  scaffold141|s     105540 AGCCGAACTCACACAGTTCTTCCCACTTCCCGTCTTGGAAAAGTTTGTAG 105589
                           v     vi v? v?  ?vv  i   vivi?          ?  v i    
  rnd-5_family-       1938 CGCCGATTTGNCCNAGNAGTTTCCAACGTNCGTCTTGGAANAGATCGTAG 1987

  scaffold141|s     105590 CGGTTTCCAAATTGCAAAAGTTGCTTCTTGACTTCAATGAACAGTTCTCC 105639
                            ??vv      i vv?iv    vi  i i  vi ?i vi iv        
  rnd-5_family-       1988 CNNGATCCAAACTTGNGTAGTTCTTTTTCGAGCTNGAGAAGAAGTTCTCC 2037

  scaffold141|s     105640 AGGTTGACCGTTGCCG-AATTTGTGGACGTTTTCTTTGACCTCTCTCTCT 105688
                           ?? v vi i  iviv -  v   -   i?vv    i    i vv  ?i  
  rnd-5_family-       2038 NNGGTCGCTGTCTTGGAAAGTTG-GGATNAGTTCTCTGACTTGACTNCCT 2086

  scaffold141|s     105689 GCACTGTTCGTGAAAGTTGCTTTGACTGTATGTTTGTTCCGCTTTGCCTG 105738
                           v i   iiv i? ?v  v  i    i vv ? v i   iivv iv  i  
  rnd-5_family-       2087 TCGCTGCCGGCNANCGTGGCCTTGATTTGANGATCGTTTTCGTCGGCTTG 2136

  scaffold141|s     105739 CTTGGCCTTGAGAATCGCTTTGCTTTGGGATTGCTGGGTTGAATTTGAAT 105788
                               ii     vi        --i   v  --   v ? ?  ii i  iv
  rnd-5_family-       2137 CTTGATCTTGACGATCGCTTT--CTTGTGA--GCTTGNTNGAGCTCGAGG 2182

  scaffold141|s     105789 TTTGACCTTTTCCGCCACCGTTTGATTTCCCG--CCTCC---TTTTAGGT 105833
                           i iiii v vii  -v  v   i  --   i --iv i ---  i iv v
  rnd-5_family-       2183 CTCAGTCATGCTCG-AACAGTTCGA--TCCTGGTTGTTCGAATTCTGCGA 2229

  scaffold141|s     105834 TGTTTCG-CTGTCCTCGTTGATTTGACTGTGTCATTGGAAGATTGTTTAT 105882
                           i      - iv  v  i   --   -i vi   ?   ----- i   i- 
  rnd-5_family-       2230 CGTTTCGTCCTTCGTCATTG--TTG-TTCCGTCNTTG-----TCGTTC-T 2270

  scaffold141|s     105883 AGCCCTAGCAAGACACTAGGTATTTTGATCAAAATGTTATATTCTCCTTA 105932
                             i ---  v    -i v v                 iv iv vi v   
  rnd-5_family-       2271 AGTC---GCTAGAC-TTCGTTATTTTGATCAAAATGTCCTGATGCCATTA 2316

  scaffold141|s     105933 GAGACTAGAGAATAAT 105948
                             v -    iv   i 
  rnd-5_family-       2317 GACA-TAGAACATAGT 2331

Matrix = 20p45g.matrix
Kimura (with divCpGMod) = 44.04
Transitions / transversions = 1.27 (103/81)
Gap_init rate = 0.05 (27 / 552), avg. gap size = 1.30 (35 / 27)


589 16.30 8.89 0.00 scaffold141|size527279 105912 106046 (421250) C genome_10_9079#DNA (232) 1129 983 m_b1433s001i101 27467

  scaffold141|s     105912 CAAAATGTTATATTCTCCTTAGAGACTAGAGAATAATTCAATTGAATTGA 105961
                                    i  i v iv        v     v              vi 
C genome_10_907       1129 CAAAATGTTGTACTATTGTTAGAGACAAGAGACTAATTCAATTGAATAAA 1080

  scaffold141|s     105962 ATGATTGATCAAGTTA-TTGTGAACTATTTCACTAGGATTCTAAAATAAA 106010
                            v       i      -           i vv      v           
C genome_10_907       1079 AAGATTGATTAAGTTATTTGTGAACTATCTGTCTAGGAATCTAAAATAAA 1030

  scaffold141|s     106011 ACTGATTGAAAACAATGATAA-----------AAACTGTATGGTATA 106046
                              v  i v       ii   -----------i     i        
C genome_10_907       1029 ACTTATCGCAAACAATAGTAACAATGATGATTGAACTGCATGGTATA 983

Matrix = 20p45g.matrix
Kimura (with divCpGMod) = 17.59
Transitions / transversions = 1.00 (11/11)
Gap_init rate = 0.01 (2 / 134), avg. gap size = 6.00 (12 / 2)


3614 21.15 5.29 1.62 scaffold141|size527279 106463 107596 (419700) rnd-1_family-771#Unknown 498 1672 (8) m_b1434s001i4 27468

  scaffold141|s     106463 TTTCATTAACATCAGGTCTTGGAGGCTGAAGCTTTTCATGCCTATCCATC 106512
                                 ii  ?  ?       v      v ?ii i    i   i  vi ?
  rnd-1_family-        498 TTTCATCGACNTCNGGTCTTGTAGGCTGTANTCTCTCATACCTGTCAGTN 547

  scaffold141|s     106513 ATTCCTTGCTCTTCCAACTCTTCTCTCAGCTTAATTGACTCTTCAACAGC 106562
                             i     ?        -  v       vi  ?  ? vi     ? i?  
  rnd-1_family-        548 ATCCCTTGNTCTTCCAA-TCGTCTCTCATTTTNATNGCTTCTTCNATNGC 596

  scaffold141|s     106563 CTTGTCCCTTTGCCTCTT-GTATCGCACTTCCAAAGCATCAACATCCCCC 106611
                           ?  ?   i   - v    -   ?  iviv     ?v i     i  iv ?
  rnd-1_family-        597 NTTNTCCTTTT-CATCTTCGTANCGTTTATCCAANTCGTCAACGTCTGCN 645

  scaffold141|s     106612 GTCTTCCCTCGAAGCTGTGGGAGATTTTAT-GTGAGGATAGATTAATTTG 106660
                             i   vi  v?     ?  iiv? ?i v -    ? i?  ?  v  iv?
  rnd-1_family-        646 GTTTTCGTTCCNAGCTGNGGAGTNTNCTTTCGTGANGGNAGNTTCATCGN 695

  scaffold141|s     106661 TGGTTTATC-GGCACTCCTCTTTGTCTCTCCTCGGGAAGAATTACATCCA 106709
                               vi   -  v  ?  ? v?   i i v  v     vi  ??i?  ? 
  rnd-1_family-        696 TGGTGCATCTGGAACNCCNCGNTGTTTTTGCTGGGGAATGATNNTNTCNA 745

  scaffold141|s     106710 CCAAATAATCTAAAATTTGCTGTAGAGTGTATGCAATACCATTCTTAGAC 106759
                           i     i? ?i  ? v  v? v?i       ?? i?i     ii  ?   
  rnd-1_family-        746 TCAAATGNTNCAANAGTTCNTCNGGAGTGTANNCGNCACCATCTTTNGAC 795

  scaffold141|s     106760 CACGGATGATGCATATCTTTCCATCCAAATCCAAAAACATGAATTCTACT 106809
                             i          v         ?     ?    v?  ii      v v 
  rnd-1_family-        796 CATGGATGATGCAGATCTTTCCANCCAAANCCAATNACGCGAATTCGAAT 845

  scaffold141|s     106810 TTGCTCCTTTACTGCCTTGAGCTTTGCAGATACACTGGTCAGCTTTTTGA 106859
                              ?  i  ?  ?  v  ?        v v?v?    v    ?  ?    
  rnd-1_family-        846 TTGNTCTTTNACNGCATTNAGCTTTGCTGCNTNACTGTTCAGNTTNTTGA 895

  scaffold141|s     106860 ATTGATTTTTGGCCATTGTCTTTGTGGACCAAAATACAGGGGAATGAGCC 106909
                              vvi    ?  vvii  i  ?  ?vv    ?  i ?  i  i  i ? 
  rnd-1_family-        896 ATTCTCTTTTNGCATCCGTTTTNGTNTTCCAANATGCNGGAGAGTGGGNC 945

  scaffold141|s     106910 ATCTCAATATAGGTCAAAGCATCAGCATACTCTTGTTTGCAC-GCCAGCA 106958
                             ?     i  ?     ?  i iv          -?   ?  -       
  rnd-1_family-        946 ATNTCAATGTANGTCAANGCGTTTGCATACTCTT-NTTGNACAGCCAGCA 994

  scaffold141|s     106959 TTTGCTTCTCCAGTAGAATTT-TCTT-TTTCTATTTCTTGCTTTAGT-TT 107005
                              v     ? v ?      ?-    -i    - i         vvi-i 
  rnd-1_family-        995 TTTTCTTCTNCCGNAGAATTNCTCTTGCTTCT-TCTCTTGCTTTCTCGCT 1043

  scaffold141|s     107006 GATTCTCAAGAGCT-TTTTTTCTTCTTTCCAAACTGTTGGAGCTACGGAC 107054
                            ?  v  ?  ?   -ii      v    - i     i         ivv?
  rnd-1_family-       1044 GNTTGTCNAGNGCTACCTTTTCTGCTTT-CGAACTGCTGGAGCTACATTN 1092

  scaffold141|s     107055 AATGGTCAAGC--CAATAATGATTGTT-CATCTCGTTGGGGAGC------ 107095
                            iv --   ii--   i  ?  i  ?i-   v     v      ------
  rnd-1_family-       1093 AGAG--CAAATTGCAACAANGACTGNCGCATGTCGTTCGGGAGCTGATGA 1140

  scaffold141|s     107096 ------------TTGAA--------AATG--------AAAATCCCCCCTG 107117
                           ------------     --------    --------   i  v  vi  
  rnd-1_family-       1141 TATGCACCATCTTTGAAGTGTCTTTAATGTCACGTGCAAAGTCACCGTTG 1190

  scaffold141|s     107118 AATTTTGCATGACTAACTGAGGACGCATGGATTTCAAGAACTCAACCA-- 107165
                            v?i ?       i   ? vi  v     i  ?i ?  ?  ? i?   --
  rnd-1_family-       1191 ATNCTNGCATGACCAACNGCAGAAGCATGAATNCCNAGNACNCGNCCAAA 1240

  scaffold141|s     107166 -TGCTGCATCTGCTGAGTTAACCCAGCGAAAGGGCTTTCAGCAGAATCAT 107214
                           -?ii    v   ?i ?  i   vv   i  ?  i     ?    i     
  rnd-1_family-       1241 NNATTGCAACTGNCGNGTCAACGAAGCAAANGGACTTTCNGCAGGATCAT 1290

  scaffold141|s     107215 TTGTGACCATTCTACCTAGACAAGCTTCGTGCTCTTCATCAGTTGTTTCT 107264
                            v  vi     i    ?     v  ???i           v  ?    v?
  rnd-1_family-       1291 TGGTTGCCATTTTACCNAGACACGCNNNATGCTCTTCATCCGTNGTTTGN 1340

  scaffold141|s     107265 CCCTAGCTAAACTTCCCCTC----TTTGTAGGAAAGTTAATCAGACACAG 107310
                              i    i     v  ?  ----i i  ---v   -  i  ?  vii  
  rnd-1_family-       1341 CCCCAGCTGAACTTGCCNTCAACACTCGT---CAAG-TAGTCNGAAGTAG 1386

  scaffold141|s     107311 CCTTTTTAGGATCACACAATTCCTTCAGGATGCATTCTGCAACTTTACAC 107360
                            i  i  v     i i? i   i  ?  ? i vv           ii? i
  rnd-1_family-       1387 CTTTCTTTGGATCGCGNAGTTCTTTNAGNACGGCTTCTGCAACTTCGNAT 1436

  scaffold141|s     107361 GCCATCTCCTTGACAAGAAGAGTG-ATCTGTTG-------ATTCTCTGAT 107402
                                 vv??    --------  -        -------i      vi?
  rnd-1_family-       1437 GCCATCAANNTGAC--------TGTATCTGTTGTTTCNNCGTTCTCTTGN 1478

  scaffold141|s     107403 TGCACTGGATAGAACATTTCAGCGTTGAGCTGATCATTTGGTGGAATGCG 107452
                           i  vv           ?   v  i  ?  i  i  i v?  ii   iviv
  rnd-1_family-       1479 CGCTGTGGATAGAACANTTCCGCATTNAGTTGGTCGTANGGCAGAACTTT 1528

  scaffold141|s     107453 TGATCCATCAACTGCTACTGTCTTCTTCTCCTTGTATTGATACTTCATTG 107502
                              v  i    i   ???v    v    v i i      i  i??   v 
  rnd-1_family-       1529 TGAACCGTCAATTGCNNNAGTCTGCTTCACTTCGTATTGGTATNNCATGG 1578

  scaffold141|s     107503 CCTCTTGCAAGGGAGGGAGAGGAGCAGGGTTACCTTCACATTCAGCGTAA 107552
                            i    v   v  ???i     iii vvvi i     ?ivv  i ii i 
  rnd-1_family-       1579 CTTCTTCCAACGGNNNAAGAGGGATATCTCTGCCTTCNTCGTCGGTATGA 1628

  scaffold141|s     107553 ATCTTTTGAAATATGGCATTCATTAAATCCTCGTCAAGGTATAA 107596
                             ?  v vi  ?  ?  i     v  i ?i  i  v ii     
  rnd-1_family-       1629 ATNTTGTCGAANATNGCGTTCATGAAGTNTTCATCCAAATATAA 1672

Matrix = 20p43g.matrix
Kimura (with divCpGMod) = 25.06
Transitions / transversions = 1.43 (139/97)
Gap_init rate = 0.03 (38 / 1133), avg. gap size = 2.08 (79 / 38)


373 24.79 0.00 0.85 scaffold141|size527279 107697 107814 (419482) C rnd-1_family-813#Unknown (393) 463 347 m_b1434s001i5 27469

  scaffold141|s     107697 TGTGTATTGCCAGCTAACCACCGCATTAGCATGCAGATCTTGAAATGTAA 107746
                            ?  v   ?       i   i   i  i   ?i     ivi  ?   v i
C rnd-1_family-        463 TNTGAATTNCCAGCTAGCCATCGCGTTGGCANACAGATTGCGANATGAAG 414

  scaffold141|s     107747 AATGGCCACCACTTGACATAAAGCAACCATTTCAACAGATGTGATTTCAA 107796
                           ?  ? ?  v?  ?i  vii i?  ?        iiiv  ?vvv viv   
C rnd-1_family-        413 NATNGNCAGNACNCGAAGCAGNGCNACCATTTCGGTTGANCGCAACACAA 364

  scaffold141|s     107797 TGTAAAAATTTTCTTGAA 107814
                             -  v i        ? 
C rnd-1_family-        363 TG-AATAGTTTTCTTGNA 347

Matrix = 20p43g.matrix
Kimura (with divCpGMod) = 29.91
Transitions / transversions = 1.42 (17/12)
Gap_init rate = 0.01 (1 / 117), avg. gap size = 1.00 (1 / 1)


426 27.02 2.15 0.53 scaffold141|size527279 107954 108139 (419157) C rnd-1_family-813#Unknown (584) 272 84 m_b1434s001i6 27469

  scaffold141|s     107954 ACAGCAGCAGCACCATCTGTAGCTAAGTCTTGATGCAAACCAGCA---GT 108000
                             v  ? v?     v   ii v ? i      viv?i     v  --- i
C rnd-1_family-        272 ACTGCNGGNGCACCCTCTACACCNAGGTCTTGCCTNGAACCACCACATGC 223

  scaffold141|s     108001 TCTTTGGACCGGAACCAAA-AATGCCCCAGGATGATTGGCTTTGAGCCAA 108049
                           ? v?vv?  i   ?v  i -  i  v  v     i v?i  ivv ?   ?
C rnd-1_family-        222 NCGNGTNACTGGANACAGATAACGCACCTGGATGGTANACTCGCANCCAN 173

  scaffold141|s     108050 TGCTTGAACTCTGGTCCATGTCCCTTGGGATAATTGGCAGGAATACTGAA 108099
                               i    vi? vv  i  ?     v     i  v    ?? v? i   
C rnd-1_family-        172 TGCTCGAACATNGCACCGTGNCCCTTCGGATAGTTTGCAGNNAGNCCGAA 123

  scaffold141|s     108100 TTCTTTATCGATGGCAATTAAAAACCAAATCAAACATTGT 108139
                           i  i  ?  i  -   vi v i? ?v?v     v ?i   
C rnd-1_family-        122 CTCCTTNTCAAT-GCATCTCAGNANGNCATCAATCNCTGT 84

Matrix = 20p43g.matrix
Kimura (with divCpGMod) = 34.72
Transitions / transversions = 0.85 (23/27)
Gap_init rate = 0.02 (3 / 185), avg. gap size = 1.67 (5 / 3)


1111 25.18 3.98 5.23 scaffold141|size527279 108521 109023 (418273) C rnd-1_family-733#Unknown (322) 1036 540 m_b1434s001i7 27470

  scaffold141|s     108521 TGTGTCCATTATAGCATCACAAATGGTCTCTGAACGTTCATCCTTCGGAA 108570
                              ?  ? iv  v  ?  i  ?  ?  i  v  v vi       iv  i 
C rnd-1_family-       1036 TGTNTCNACGATTGCNTCGCANATNGTTTCAGACCTCTCATCCTCGGGGA 987

  scaffold141|s     108571 TTATGCTACTAGATACTAACAACGGCCTAAAACAAAGAACAGTTAGAAGA 108620
                           ??    ?   ?  ? i      i  i  i   vi vi  iiv    ----
C rnd-1_family-        986 NNATGCNACTNGANATTAACAATGGTCTGAAAGGACAAATGTTTAG---- 941

  scaffold141|s     108621 TGTTAAAAATTTGTGTGACACCCCA--TCATAA--------TTCACTTAC 108660
                            v i i    --------- i    --   vi --------  v vv   
C rnd-1_family-        940 TTTCAGAAAT---------ATCCCAATTCAAGAAACGAAGATTGAAGTAC 900

  scaffold141|s     108661 GTCATGTCTT---CTAGT--TCCTCTTCAATATCTATCAGCAAATTTTGC 108705
                           -   ---   --- v i --           iiiv ii v   i i   v
C rnd-1_family-        899 -TCA---CTTAAACAAATCATCCTCTTCAATGCTAACTATCAAGTCTTGG 854

  scaffold141|s     108706 ATGGCAGCCTACCTACGACCAGTGCCATCAGTGAAAGATTGGTGCCAGTT 108755
                            v?  ?i   i   i   ??   v        i  vi?i  viv   v  
C rnd-1_family-        853 AANGCNACCTGCCTGCGANNAGTTCCATCAGTAAACANCTGCCCCCATTT 804

  scaffold141|s     108756 CTTTGATTTGCCAAGACAATAGGCAGCCAATGTCCGCACAATAACATACA 108805
                           v  v v   vv ? ?? ii  ?  ?    i?   i ?  i i    vi  
C rnd-1_family-        803 GTTGGCTTTTGCNANNCGGTANGCNGCCAGNGTCTGNACGACAACAAGCA 754

  scaffold141|s     108806 AAACTGTCCTAGCACGACATACAGTCCACTTGGAAGGGAGCTCATTAATT 108855
                           i?  ?  ? v?  i  ? iv i?     vv  vvv  v     v  ?  v
C rnd-1_family-        753 GNACNGTNCGNGCGCGNCGAATNGTCCAGATGCTTGGTAGCTCTTTNATG 704

  scaffold141|s     108856 ACAATTTTGGGTGAGAATGTTCTGATGTTGACTATAATGTTGGCTCCAAC 108905
                             vi  v ?  v       ii     vv  i?i ii        viii  
C rnd-1_family-        703 ACCGTTGTNGGAGAGAATGCCCTGATCATGGNCACGATGTTGGCGTTGAC 654

  scaffold141|s     108906 AGCTGTTGGAGGAGTACCATTCACAAGCTCTGTGATGTGATTATCAACT- 108954
                           i v  v?  ?  ?     i  ?  ? ?i v vi    -----     i -
C rnd-1_family-        653 GGATGANGGNGGNGTACCGTTNACNANTTGTTCGATG-----ATCAATTC 609

  scaffold141|s     108955 CCAGACATAGAGAGGCCATTTCATTTGACCGCCTCTCCCG----TACAAC 109000
                              ?  i  i  ?      i---  v  i v     ?i? ----?  i -
C rnd-1_family-        608 CCANACGTAAAGNGGCCATC---TTGGATCTCCTCTNTNGCCTTNACGA- 563

  scaffold141|s     109001 ACTTTTGGAAATACTTTGATAGG 109023
                                ?v?      i  ?  i  
C rnd-1_family-        562 ACTTTNCNAAATACCTTNATGGG 540

Matrix = 20p43g.matrix
Kimura (with divCpGMod) = 30.46
Transitions / transversions = 1.26 (67/53)
Gap_init rate = 0.06 (32 / 502), avg. gap size = 1.44 (46 / 32)


1124 19.17 1.83 2.58 scaffold141|size527279 108817 109089 (418207) rnd-1_family-1258#Unknown 1 271 (0) m_b1434s001i8 27471

  scaffold141|s     108817 GCACGACATACAGTCCA---CTTGGAAGGGAGCTCATTAATTACAATTTT 108863
                                  i?  i     ---         v     v     v  i- ?  
  rnd-1_family-          1 GCACGACGNACGGTCCAATGCTTGGAAGGTAGCTCTTTAATGACG-TNTT 49

  scaffold141|s     108864 GGGTGAGAATGTTCTGATGTTGACTATAATGTTGGCTCCAACAGCTGTTG 108913
                              i        i     vv  iii ii      v viii  i ?  v? 
  rnd-1_family-         50 GGGCGAGAATGTCCTGATCATGGTCACGATGTTGTCGTTGACGGNTGANG 99

  scaffold141|s     108914 GAGGAGTACCATTCACAAGCTCTGTGATGTGATTATCAACTCC-AGACAT 108962
                            ?  i     i  ?    v   vv i   -----     i   - ?    
  rnd-1_family-        100 GNGGGGTACCGTTNACAATCTCGTTAATG-----ATCAATTCCCANACAT 144

  scaffold141|s     108963 AGAGAGGCCATTTCATTTGACCGCCTCTCCCGT-ACAACACTTTTGGAAA 109011
                            i  ?      ?          ?  ?  v  v -  i -     ?vv   
  rnd-1_family-        145 AAAGNGGCCATNTCATTTGACCNCCNCTGCCTTNACGA-ACTTTNCCAAA 193

  scaffold141|s     109012 TACTTTGATAGGAGAGTCGCCATCCATAAGTCTCAACTGCTCATCCTTCT 109061
                           ?  i  ?  i  v viv       vvi  ?         v    i    i
  rnd-1_family-        194 NACCTTNATGGGCGCAGCGCCATCGCCAANTCTCAACTGATCATTCTTCC 243

  scaffold141|s     109062 CATCAAGTTGCAATAGGAGATCTGCATT 109089
                            v    v       v ?     v     
  rnd-1_family-        244 CTTCAATTTGCAATTGNAGATCAGCATT 271

Matrix = 20p43g.matrix
Kimura (with divCpGMod) = 19.94
Transitions / transversions = 1.04 (26/25)
Gap_init rate = 0.04 (10 / 272), avg. gap size = 1.20 (12 / 10)


1608 9.86 0.00 0.00 scaffold141|size527279 109098 109310 (417986) rnd-5_family-2284#Unknown 2 214 (1719) m_b1434s001i9 27472

  scaffold141|s     109098 TTCTGTAGATCTTGCACAGCGTGTTCAAGTTCCTTGATCTTTTCTAGAAG 109147
                              i             i i i       i                    
  rnd-5_family-          2 TTCCGTAGATCTTGCACGGTGCGTTCAAGCTCCTTGATCTTTTCTAGAAG 51

  scaffold141|s     109148 ACACTTGGTGTACTGCATTGCACTTTGACTTTGCCTAGTTGATTGGTGCA 109197
                                                      i  vi       v          
  rnd-5_family-         52 ACACTTGGTGTACTGCATTGCACTTTGGCTGCGCCTAGTGGATTGGTGCA 101

  scaffold141|s     109198 CCTGCTTCTCTGCTTTCTTTTGCCGAACTTCTGCAGCTACAGTACAATCT 109247
                                     i                          i       i  i 
  rnd-5_family-        102 CCTGCTTCTCCGCTTTCTTTTGCCGAACTTCTGCAGCCACAGTACGATTT 151

  scaffold141|s     109248 GTCAAGGGGATGATTTGGGACGCTTGTTTTATTGATTTATGCTTAAAACA 109297
                                ? i i i                iii              ?   i
  rnd-5_family-        152 GTCAANGAGGTAATTTGGGACGCTTGTTCCGTTGATTTATGCTTANAACG 201

  scaffold141|s     109298 ATCTACCTGCCTG 109310
                                   v    
  rnd-5_family-        202 ATCTACCTTCCTG 214

Matrix = 20p43g.matrix
Kimura (with divCpGMod) = 6.87
Transitions / transversions = 6.00 (18/3)
Gap_init rate = 0.00 (0 / 212), avg. gap size = 0.0 (0 / 0)


3940 7.62 5.79 3.25 scaffold141|size527279 109311 109880 (417416) genome_2_13648#LTR/Copia 1 584 (0) m_b1434s001i10 27473

  scaffold141|s     109311 CAAGACAGGCAACTTTGCCACGTGGAAGTTTTTGGCGAGCCAAACTGACG 109360
                                                                             
  genome_2_1364          1 CAAGACAGGCAACTTTGCCACGTGGAAGTTTTTGGCGAGCCAAACTGACG 50

  scaffold141|s     109361 ACAAGTGACAACTTTTGCATTTTTTTACTCAACTGACGACTTTCACGACC 109410
                                    i     v          -    v                  
  genome_2_1364         51 ACAAGTGACGACTTTGGCATTTTTTT-CTCATCTGACGACTTTCACGACC 99

  scaffold141|s     109411 ATCTGACGACCCTGACGACTGCGTGTGATGACATTTTGACGACCTGACGA 109460
                                                       i                     
  genome_2_1364        100 ATCTGACGACCCTGACGACTGCGTGTGACGACATTTTGACGACCTGACGA 149

  scaffold141|s     109461 ---------------------------------CTTTTGGTGACGACCTT 109477
                           ---------------------------------                 
  genome_2_1364        150 CTTTTGGTGAAGACTTTTTGACGACCCTGACGACTTTTGGTGACGACCTT 199

  scaffold141|s     109478 TTGACGACCCTTGTCACGACTCATCGATTCCCTTGTGATGACCCTTCTGA 109527
                                     v   i              v   iv   i           
  genome_2_1364        200 TTGACGACCCATGTTACGACTCATCGATTACCTCTTGACGACCCTTCTGA 249

  scaffold141|s     109528 TGACTCTGACGACCCACTTGACGACTTCACGACCTTCCACAAATATCTAC 109577
                           i                                       v    vv   
  genome_2_1364        250 CGACTCTGACGACCCACTTGACGACTTCACGACCTTCCACCAATAAGTAC 299

  scaffold141|s     109578 GTCTCTGATCATCCCGTGCGTGAGAGCAAGTGACAAACAGTACGACTTGG 109627
                           i------------------            vv i            iv 
  genome_2_1364        300 A------------------GTGAGAGCAAGTCCCGAACAGTACGACTCCG 331

  scaffold141|s     109628 TGACGACCATGATGACAAACAACCCTAACTGACGACCCAAGAGATCTTCT 109677
                                       i   v   i   v                         
  genome_2_1364        332 TGACGACCATGACGACTAACGACCGTAACTGACGACCCAAGAGATCTTCT 381

  scaffold141|s     109678 TTGACGACCCATGTGACTCCACCTGATGACCCCCGACGACCCAAGTGACG 109727
                           v            i            i      i                
  genome_2_1364        382 GTGACGACCCATGCGACTCCACCTGACGACCCCTGACGACCCAAGTGACG 431

  scaffold141|s     109728 ACCAAAAAACGACCCTGACGACCCCTGACGACTTTAGTGACGACCCCTGA 109777
                                                                        i v  
  genome_2_1364        432 ACCAAAAAACGACCCTGACGACCCCTGACGACTTTAGTGACGACCTCAGA 481

  scaffold141|s     109778 CGACTTTAGTGACGACCCGTTGACGACTGTCAAAATCTCTTGACGACATC 109827
                               iiv v        v         iviv                 v 
  genome_2_1364        482 CGACCCAACTGACGACCGGTTGACGACCTCAAAAATCTCTTGACGACAAC 531

  scaffold141|s     109828 TGACGACTCCTTCTGGCGATACTTATCGTCAAAGTCGAAAATTGCCTGTC 109877
                                     v                 i                     
  genome_2_1364        532 TGACGACTCCATCTGGCGATACTTATCGCCAAAGTCGAAAATTGCCTGTC 581

  scaffold141|s     109878 TTG 109880
                              
  genome_2_1364        582 TTG 584

Matrix = 20p43g.matrix
Kimura (with divCpGMod) = 6.42
Transitions / transversions = 0.91 (20/22)
Gap_init rate = 0.04 (20 / 569), avg. gap size = 2.60 (52 / 20)


3128 11.75 1.23 0.20 scaffold141|size527279 109873 110358 (416938) rnd-5_family-2284#Unknown 204 694 (1239) m_b1434s001i11 27472

  scaffold141|s     109873 CTGTCTTGCTGGCGCAGTGCTCCTTCTCCTCCAATCTGGTGGAACTAGTG 109922
                             ii   v     ii        i      ?     i  i   v  i   
  rnd-5_family-        204 CTACCTTCCTGGCATAGTGCTCCCTCTCCTNCAATCCGGCGGATCTGGTG 253

  scaffold141|s     109923 GCTTGCTTCACAACTATATCCAGTTCAGCAATACAATCATCCAATTCCTC 109972
                                                v                           ?
  rnd-5_family-        254 GCTTGCTTCACAACTATATCCCGTTCAGCAATACAATCATCCAATTCCTN 303

  scaffold141|s     109973 AAGAGCATTGTCTCTCTCATTCATTAGGTCTGCCATGACCGGCCTATAGT 110022
                           i      i          i  ?     i iv      i  i         
  rnd-5_family-        304 GAGAGCACTGTCTCTCTCGTTNATTAGATTGGCCATGGCCAGCCTATAGT 353

  scaffold141|s     110023 ATCTGAGGTTATTC-ATGTTGAGTACATACTA-CAAGAGCAATACATAAT 110070
                             vv          -   -     i       -           v     
  rnd-5_family-        354 ATGAGAGGTTATTCAATG-TGAGTGCATACTACCAAGAGCAATAAATAAT 402

  scaffold141|s     110071 TCAAAACGTGCACTTACTTGTGGGAATTTTCCAAGGTCTCCAATTTGTTC 110120
                                 ?           i      v  i    ?                
  rnd-5_family-        403 TCAAAANGTGCACTTACTCGTGGGATTTCTCCANGGTCTCCAATTTGTTC 452

  scaffold141|s     110121 TCCATAGCAACAATTTTCTTGGTGTGAATCCTTTCCTTCCTGTTTTGCTC 110170
                                         i i           i   v          v      
  rnd-5_family-        453 TCCATAGCAACAATCTCCTTGGTGTGAACCCTGTCCTTCCTGTATTGCTC 502

  scaffold141|s     110171 AGACTTGAGTCGTGATGTCTTAGCAGCCATAT-CTTGGAGTGCTACAGTT 110219
                                    i  v ?     i  ii       -  i        v?    
  rnd-5_family-        503 AGACTTGAGCCGGGNTGTCTCAGTGGCCATATCCTCGGAGTGCTTNAGTT 552

  scaffold141|s     110220 TCATAGCATCAATCCTATTTGCATTAGCAGACTTCACATTTTGTATTGTT 110269
                               iviv        v     i    v?     ?  i  ii ?  v  i
  rnd-5_family-        553 TCATGCTCTCAATCCTCTTTGCGTTAGANGACTTNACGTTCCGNATGGTC 602

  scaffold141|s     110270 TCTTGTGCTCTATCCTTCCACCCCATCCATCTCTTGGTTC--GC-TGTTC 110316
                                ?   i     i                  i     --  -     
  rnd-5_family-        603 TCTTGNGCTTTATCCCTCCACCCCATCCATCTCTCGGTTCTGGCATGTTC 652

  scaffold141|s     110317 CAGTTTTTTGTTGGTGTAATCCATCTCTGACTTGAGTTGACC 110358
                                 i  ? i        ?  v?       ?    i    
  rnd-5_family-        653 CAGTTTCTTNTCGGTGTAATNCAANTCTGACTNGAGTCGACC 694

Matrix = 20p43g.matrix
Kimura (with divCpGMod) = 10.84
Transitions / transversions = 2.17 (39/18)
Gap_init rate = 0.01 (6 / 485), avg. gap size = 1.17 (7 / 6)


958 23.28 0.81 5.97 scaffold141|size527279 110398 110767 (416529) rnd-1_family-733#Unknown 764 1115 (243) m_b1434s001i12 27474

  scaffold141|s     110398 CGTGCTAACATTGCTTGTCTTATCGGCTAGCAAAAGGGAAACTATGGGGG 110447
                              ? vi  ?i  vi? - ?  i  ?? ?       vv  vvv       
  rnd-1_family-        764 CGTNCAGACNCTGGCNG-CNTACCGNNTNGCAAAAGCCAACAAATGGGGG 812

  scaffold141|s     110448 CAGATGTTTACTGACAGAAGTGGTAGACGGCAAATATTACTGCAAGATCT 110497
                              ?          ii   v ?? v vv    ii ?vi?i v     -  
  rnd-1_family-        813 CAGNTGTTTACTGATGGAACTNNTCGCAGGCAGGTNGCNTTCCAAGA-CT 861

  scaffold141|s     110498 TG-CATTGAGCATTGAAGAGGAT-ATTGACGGTGTATTTGAGTAAGCCAA 110545
                             -i v v               -   v---  v  vv      vvi   
  rnd-1_family-        862 TGATAGTTAGCATTGAAGAGGATGATTT---GTTTAAGTGAGTACTTCAA 908

  scaffold141|s     110546 TCATTGAGTTCTATTTTTATTTACACTACTAATGTAACTTACACTGATTT 110595
                             v i --  --- i  v v  iviv  i vv  v    - v  --    
  rnd-1_family-        909 TCTTCG--TT---TCTTGAATTGGGATATTTCTGAAACT-AAAC--ATTT 950

  scaffold141|s     110596 ATATTTTATTTGCAGGCCATTGCTATTGACAAGCAGCATCATCCCCAAAG 110645
                           i vi   -----   i      i  v ?v ?  i?    ??     i i 
  rnd-1_family-        951 GTCCTTT-----CAGACCATTGTTAATNTCNAGTNGCATNNTCCCCGAGG 995

  scaffold141|s     110646 ACAAGAAATTGGAAACAATATGTGATGCAATAGTTGATACAATCAATGAG 110695
                            ii   ii iv     ?  ?  i  ?     v  ?  ?   v    i  v
  rnd-1_family-        996 ATGAGAGGTCTGAAACNATNTGCGANGCAATCGTNGANACACTCAACGAC 1045

  scaffold141|s     110696 AAAGCAGCGCT-CTTAGATTAATGGGCTGTGGTTCATGAGAGAATGTTTG 110744
                                i?    -   i   iii   ii  i      i    ??       
  rnd-1_family-       1046 AAAGCGNCGCTGCTTGGATCGGTGGATTGCGGTTCACGAGANNATGTTTG 1095

  scaffold141|s     110745 GTCAGACACCAAGCATTCCCTCT 110767
                            -  v v    -- iv       
  rnd-1_family-       1096 G-CACAAACCA--CGATCCCTCT 1115

Matrix = 20p43g.matrix
Kimura (with divCpGMod) = 26.81
Transitions / transversions = 1.02 (41/40)
Gap_init rate = 0.07 (24 / 369), avg. gap size = 1.00 (24 / 24)


1278 23.18 5.67 5.99 scaffold141|size527279 111052 111721 (415575) rnd-1_family-813#Unknown 72 739 (117) m_b1434s001i13 27475

  scaffold141|s     111052 TTACGAGTAACCACAATGTTTGATGGTATTTTGCAA-GCAATTGATAATG 111100
                             ?  vi iv ?   i? v      ?i? ?i  vi -   -    ?  v 
  rnd-1_family-         72 TTNCGCATGTCNACAGNGATTGATGNCNTNCTGAGATGCA-TTGANAAGG 120

  scaffold141|s     111101 AGGTCAGCCTTCCTGCAAATTATCCAAAAGGTCATGGCAACATGTTCAAG 111150
                             v  i ?  ??       i     i  i  ?  i  iiv?      i  
  rnd-1_family-        121 AGTTCGGNCTNNCTGCAAACTATCCGAAGGGNCACGGTGCNATGTTCGAG 170

  scaffold141|s     111151 CATTGGTTGCATATGTTTCATCCCGGGGCCTTGT-TGGTTCCAGTTAAGC 111199
                             ?   ?   ivi ? vi     v  v  v  i -  v?      ? v? 
  rnd-1_family-        171 CANTGGNTGCGAGTNTACCATCCAGGTGCGTTATCTGTNTCCAGTNACNC 220

  scaffold141|s     111200 ATACA-ACGG-GGT-CCAGGCAAGACCTAGCAAGAGGAGGAGCAGCCACA 111246
                           i?i  -ii  -   - ?           ? vviv  ii  v  ?v ?i  
  rnd-1_family-        221 GNGCATGTGGTGGTTCNAGGCAAGACCTNGGTGTAGAGGGTGCNCCNGCA 270

  scaffold141|s     111247 GTGTATTG--GAACAGGCGATACTACGTTGAATTCCTGGATGAGTG--TT 111292
                             --    --    vv? v       v  v        v  vi i --  
  rnd-1_family-        271 GT--ATTGATGAACCTNCCATACTACCTTCAATTCCTGCATTGGCGACTT 318

  scaffold141|s     111293 TGTGTGGATG----CAATGACAATATTCTTCAGGTGAACTTATTCATTGT 111338
                            vi  v i  ----? i    i?i  ?i ?  i vi    -         
  rnd-1_family-        319 TCCGTTGGTGTCGGNAGTGACGNCATNTTNCAAGAAAACT-ATTCATTGT 367

  scaffold141|s     111339 GCTTAC-ATCAGTTAAAATGGTGGTGCTATGTCAAACTATGGCAATTCTG 111387
                            -  i -?   iiii       ? i?  iiv  i?ii?v  ? ?  ?  v
  rnd-1_family-        368 G-TTGCGNTCAACCGAAATGGTNGCNCTGCTTCGNGTNCTGNCNATNCTT 416

  scaffold141|s     111388 CATTTCAACATTTGTATGCCACTGCAATGGCTAGCCGGTAACACACACTT 111437
                              ?  ivv  i   ?     vi  i         i  ?  -------  
  rnd-1_family-        417 CATNTCGCAATCTGTNTGCCAACGCGATGGCTAGCTGGNAA-------TT 459

  scaffold141|s     111438 CATTGGACAGCAGGG--TTACGACTC--GTCGACAAGATCTATGGGCAAA 111483
                             ?v    -vi    --   i    i--    vi v  --      ?   
  rnd-1_family-        460 CANAGGAC-TTAGGGAATTATGACTTCGGTCGCTACGA--TATGGGNAAA 506

  scaffold141|s     111484 GCAGTTGATGCTCTATATGAT-GCCATGAATAG-TATCAAACAA-GACGG 111530
                              v ?  i  iv iv v   - viv   ?v  -       v  - i  -
  rnd-1_family-        507 GCATTNGACGCCATGGAGGATCGGTTTGANGAGATATCAAAGAATGGCG- 555

  scaffold141|s     111531 CAGCTTATACCTGAGTGAAAACTTCATGAATTCAATCTTTGACAAGATTT 111580
                           -     - v?i  ii    i         --------- v    v v   
  rnd-1_family-        556 -AGCTT-TTNTTGGATGAAGACTTCATGA---------TGGACATGTTTT 594

  scaffold141|s     111581 -----ATA-CAGATGA---GAATATATTC-CTGT-TACCCTACCCCCAT- 111618
                           -----   - ?   i --- i  vi   i- ? ?-    i ivvii   -
  rnd-1_family-        595 CGCAAATAGCNGATAAGGTGGATCCATTTGCNGNATACCTTGAGTTCATG 644

  scaffold141|s     111619 TGCA---AGACGCAATGCATTATCAGTACAAAGTG-AAGCAG-ACCAATA 111663
                            v  ---   v    v  ----------       -vi  i -  ?   v
  rnd-1_family-        645 TTCACTGAGAAGCAAAGC----------CAAAGTGTCGGCGGAACNAATT 684

  scaffold141|s     111664 CTATTGATGGTTCTAAAGTATTACCCTATGGTCAGATGAATGCAGAAATG 111713
                            ?ivi  i  ---      v  i  ?  i i ? iv ?vi   ?   ?  
  rnd-1_family-        685 CNGACGACGG---TAAAGTTTTGCCNTACGATNAACTNCGTGCNGAANTG 731

  scaffold141|s     111714 TTCTATCC 111721
                                   
  rnd-1_family-        732 TTCTATCC 739

Matrix = 20p43g.matrix
Kimura (with divCpGMod) = 26.31
Transitions / transversions = 1.32 (83/63)
Gap_init rate = 0.09 (62 / 669), avg. gap size = 1.26 (78 / 62)


4617 21.29 2.52 2.37 scaffold141|size527279 111535 112924 (414372) C rnd-1_family-771#Unknown (8) 1672 281 m_b1434s001i14 27476

  scaffold141|s     111535 TTATACCTGAGTGAAAACTTCATGAATTCAATCTTTGACAAGATTTATAC 111584
                                ii  ii    ?          iv ?  ?  i     ?   i    
C rnd-1_family-       1672 TTATATTTGGATGAANACTTCATGAACGCNATNTTCGACAANATTCATAC 1623

  scaffold141|s     111585 AGATGAGAA-------TATATTCCTGTTACCCTACCCCCATTGCAAGACG 111627
                           v  i  ?i -------v    i   v  ??? ------ i   v    v 
C rnd-1_family-       1622 CGACGANGAAGGCAGAGATATCCCTCTTNNNC------CGTTGGAAGAAG 1579

  scaffold141|s     111628 CAATGCATTATCAGTACAAAGTGAAGCAGACCAATACTATTGATGGTTCT 111677
                            v   ??v  i  i   i             i???i v     i     v
C rnd-1_family-       1578 CCATGNNATACCAATACGAAGTGAAGCAGACTNNNGCAATTGACGGTTCA 1529

  scaffold141|s     111678 AAAGTATTACCCTATGGTCAGATGAATGCAGAAATGTTCTATCCTTTGCA 111727
                                vi i  ?  i ii  iv ?     i   ?          viv  i
C rnd-1_family-       1528 AAAGTTCTGCCNTACGACCAACTNAATGCGGAANTGTTCTATCCACAGCG 1479

  scaffold141|s     111728 CCAAGAGAACGTGGATACAACACCTATTGTGGAAGACATGGCTGCAAACG 111777
                           ?          ??  v      vv  iv  vi??vvv     --- v?  
C rnd-1_family-       1478 NCAAGAGAACGNNGAAACAACAGATACAGTCANNTTGATGGC---ATNCG 1432

  scaffold141|s     111778 AACTTGCTCCCACCGTGTTGGGTGAACTTTGTGACCCAAAGAAAGCTCTT 111827
                             v    vvvvi    ?i ?iiv     ?i i  i            vi 
C rnd-1_family-       1431 AAGTTGCAGAAGCCGTNCTNAAAGAACTNCGCGATCCAAAGAAAGCTACT 1382

  scaffold141|s     111828 TTGGATTATGCCACGGCTGTTGGTGGCAAATTCAGCTGGGGTCAAACAAC 111877
                            i?  i  iviv   iv     i?     i           ?     ?  
C rnd-1_family-       1381 TCNGACTACTTGACGAGTGTTGANGGCAAGTTCAGCTGGGGNCAAACNAC 1332

  scaffold141|s     111878 AAAAGAGGAGCATGCTGCATGTATTGGTAAAAATGCAACTAATGATCCTG 111927
                           ii v  i      ???  i   v ?       vv     i          
C rnd-1_family-       1331 GGATGAAGAGCATNNNGCGTGTCTNGGTAAAATGGCAACCAATGATCCTG 1282

  scaffold141|s     111928 CTGAAAGATCGTTTGGGCAATTAACCAGACAGTTGCAATGTTTTGGTAGA 111977
                            ?     vi ?    vvivi  i  ?v ?          ??     ?v ?
C rnd-1_family-       1281 CNGAAAGTCCNTTTGCTTCGTTGACNCGNCAGTTGCAATNNTTTGGNCGN 1232

  scaffold141|s     111978 ATTCTAGGTATTCATGCTTCAGCACTCGGACATGCCCGAATCAATGGCAA 112027
                           i ?  ?  ?           v  ?v i  v     ?v ?     i  ii 
C rnd-1_family-       1231 GTNCTNGGNATTCATGCTTCTGCNGTTGGTCATGCNAGNATCAACGGTGA 1182

  scaffold141|s     112028 TTTCATCCGCGACATCAAGGACAATTCAAAAGATGGTGCTTACTTCA--A 112075
                           i  iiiv  i     i  i    v      -        v  --   -- 
C rnd-1_family-       1181 CTTTGCACGTGACATTAAAGACACTTCAAA-GATGGTGCATA--TCATCA 1135

  scaffold141|s     112076 ATTGACGCCCAACA-GTGAGAGTTGTTAGTTACATATGAGCTTT------ 112118
                           ii vv  vv i   - i ?v   i?  -   i  -  vv   i ------
C rnd-1_family-       1134 GCTCCCGAACGACATGCGNCAGTCNTT-GTTGCA-ATTTGCTCTNAATGT 1087

  scaffold141|s     112119 -GTTCAAGAAGTGTGCCGAGA--AGAAAAGGTGCAACTTAACAATCAGCG 112165
                           - i  v  v   ---i   i --         ivv?  ?i    ?     
C rnd-1_family-       1086 AGCTCCAGCAGT---TCGAAAGCAGAAAAGGTAGCNCTNGACAANCAGCG 1040

  scaffold141|s     112166 GGAAGCTAAACATGAAAAGAAACA-----AATTTTACGGCAAAGGAAAAT 112210
                           i  ----  i  v  i     i  -----    i ?   ? i i      
C rnd-1_family-       1039 AGA----AAGCAAGAGAAGAAGCAAGAGNAATTCTNCGGNAGAAGAAAAT 994

  scaffold141|s     112211 GCCGGCTTGTCAGAAAGAATATGGAAACAAGTTGACCTATATTGAGATGG 112260
                             i    vv?  i?    i    v    iv?     ?  i     ?   ?
C rnd-1_family-        993 GCTGGCTGTNCAANAAGAGTATGCAAACGCNTTGACNTACATTGANATGN 944

  scaffold141|s     112261 CAAACTCTCCGGCATTTTGGAATACCAAAACAGTTGCAAAGTGCGAATTC 112310
                            vv       ?    ?      ?  ?     i v   ?  iv v      
C rnd-1_family-        943 CCCACTCTCCNGCATNTTGGAANACNAAAACGGATGCNAAAAGAGAATTC 894

  scaffold141|s     112311 AAAAAACTTGCAAGACAAACAGCAAGACTCAATGCGGTAAAAGAACAAAT 112360
                             ?  ?  vivv  v? ?i      ii  ?     ?  ?     ?     
C rnd-1_family-        893 AANAANCTGAACAGTNANGCAGCAAAGCTNAATGCNGTNAAAGANCAAAT 844

  scaffold141|s     112361 CAGAATTCGCATATTTGGTTTGGGCTGGCAAGACCTTCACCATCCATGGT 112410
                           iv        i ?v    ?  v  ?   v    i  v  i          
C rnd-1_family-        843 TCGAATTCGCGTNATTGGNTTTGGNTGGAAAGATCTGCATCATCCATGGT 794

  scaffold141|s     112411 CTAAAGAAGGTCATACATACACAGCAAATGAACTTTTCCAATATTTAACC 112460
                            ?     v   v?ii??     vv ?i ?     ?  v? ?i    i i?
C rnd-1_family-        793 CNAAAGATGGTGNCGNNTACACTCCNGANGAACTNTTGNANCATTTGATN 744

  scaffold141|s     112461 GACACACTCATACCACAGCAAACACGAAGAGGGATTCCCACAT-CACCAA 112509
                             ? ??v    v  v       v  i?v ?  ?i  -   v  -     ?
C rnd-1_family-        743 GANANNATCATTCCCCAGCAAAAACANCGNGGNGTT-CCAGATGCACCAN 695

  scaffold141|s     112510 CAATGAATATGCCATCTAGAAAAGTAACTCCTCAGCCAGGAAAAAGAACG 112559
                            i     ?v ?  ?  vv    i?v?     ?    i?    vi i   ?
C rnd-1_family-        694 CGATGAANCTNCCNTCACGAAAGNANACTCCNCAGCTNGGAACGAAAACN 645

  scaffold141|s     112560 GCAGATGTAGCTCAATTGGATGAACGTTATGAGAACGAAAAGCAGAAAGC 112609
                                i  v viv ?      i    ?  i  ii i      v ?  ?  
C rnd-1_family-        644 GCAGACGTTGACGANTTGGATAAACGNTACGAAGATGAAAAGGANAANGC 595

  scaffold141|s     112610 TGTTGAAGAAGCAATCAAACTACAAGATCATTTAGAAGATGAA-ACATCA 112658
                           ?i ?        ?  ?   v ivi   iv -  i     ?v  -iv  ? 
C rnd-1_family-        594 NATNGAAGAAGCNATNAAAATGAGAGACGA-TTGGAAGANCAAGGGATNA 546

  scaffold141|s     112659 TTGACAGACATCAGAGATTGCAGCCAACAAGACCTGAGGTCAATGAAGAC 112708
                           i      ii  v     ? i     v        ?  ?   i     i  
C rnd-1_family-        545 CTGACAGGTATGAGAGANTACAGCCTACAAGACCNGANGTCGATGAAAAC 496

  scaffold141|s     112709 TTCATCAGTGCTG-AGATTGAGATTCTATACTCATACATTGAACCCGATG 112757
                             vi -i v   i-        ??v  i i--v  ii-    ?vvv  - 
C rnd-1_family-        495 TTGGT-GGGGCTACAGATTGAGNNGCTGTG--GATGT-TTGANGAGGA-G 451

  scaffold141|s     112758 GAAGTAACAAGAATAT---GTGGTGCCAGGGTG-TGTTGTTGTGATGCTA 112803
                             v vi    vv  v ---      i      i-   i    i i i-- 
C rnd-1_family-        450 GATGGGACAACTATCTACAGTGGTGTCAGGGTACTGTCGTTGCGGTA--A 403

  scaffold141|s     112804 ACATGAA--ATAAAATTCATATTGGATGGGATGCCAGAGC--CCTCCGTG 112849
                            v iv  --   i i    i   ?i    i  i--  iii-- i v  v 
C rnd-1_family-        402 AGACTAAGGATAGAGTTCACATTNAATGGAATA--AGGATTGCTTACGGG 355

  scaffold141|s     112850 AGGGTGACTAATCAATTACTGAGGAGGTATTATCGAAGACAAAGTACAAC 112899
                            ?  ?   v? i             i iii  ?i    v           
C rnd-1_family-        354 ANGGNGACGNACCAATTACTGAGGAAGCGCTANTGAAGTCAAAGTACAAC 305

  scaffold141|s     112900 AAATATGTTATTGGGGGGTTGGAGA 112924
                              i     i??  ?  i-      
C rnd-1_family-        304 AAACATGTTGNNGGNGGA-TGGAGA 281

Matrix = 20p43g.matrix
Kimura (with divCpGMod) = 25.11
Transitions / transversions = 1.31 (164/125)
Gap_init rate = 0.03 (47 / 1389), avg. gap size = 1.45 (68 / 47)

3582 17.52 0.27 0.41 scaffold141|size527279 112327 113054 (414242) C rnd-1_family-745#Unknown (0) 728 2 m_b1434s001i15 27476

  scaffold141|s     112327 AAACAGCAAGACTCAATGCGGTAAAAGAACAAATCAGAATTCGCATATTT 112376
                                     i  v     ?  ?           iv        i  v  
C rnd-1_family-        728 AAACAGCAAGGCTGAATGCNGTNAAAGAACAAATTCGAATTCGCGTAATT 679

  scaffold141|s     112377 GGTTTGGGCTGGCAAGACCTTCACCATCCATGGTCTAAAGAAGGTCATAC 112426
                             v  v  ?   v    i  v  i                 ?   ? i  
C rnd-1_family-        678 GGGTTTGGNTGGAAAGATCTGCATCATCCATGGTCTAAAGANGGTNACAC 629

  scaffold141|s     112427 ATACACAGCAAATGAACTTTTCCAATATTTAACCGACACACTCATACCAC 112476
                           i v   v  vi       ?  v? ?i    i i?  ? ??v    v  vv
C rnd-1_family-        628 GTTCACTGCCGATGAACTNTTGNANCATTTGATNGANANNATCATTCCCG 579

  scaffold141|s     112477 AGCAAACACGAAGAGGGATTCCCACATCACCAACAATGAATATGCCATCT 112526
                                 v  iv     ?i    viv ?              v ?  ?  v
C rnd-1_family-        578 AGCAAAAACACAGAGGNGTTCCAGAANCACCAACAATGAATCTNCCNTCA 529

  scaffold141|s     112527 AGAAAAGTAACTCCTCAGCCAGGAAAAAGAACGGCAGATGTAGCTCAATT 112576
                           v       i     ?    i?    vi ii  ?     i  v v?v ?  
C rnd-1_family-        528 CGAAAAGTGACTCCNCAGCTNGGAACGAAGACNGCAGACGTTGANGANTT 479

  scaffold141|s     112577 GGATGAACGTTATGAGAACGAAAAGCAGAAAGCTGTTGAAGAAGCAATCA 112626
                              ?        i  ii i      v ?  ?   i          ?    
C rnd-1_family-        478 GGANGAACGTTACGAAGATGAAAAGGANAANGCTATTGAAGAAGCNATCA 429

  scaffold141|s     112627 AACTACAAGATCATTTAGAAGATGAAA-CATCATTGACAGACATCAGAGA 112675
                            i? ivi   -  v  i     i   i-?  ? i      i   v     
C rnd-1_family-        428 AGNTGAGAGA-CAATTGGAAGACGAAGGNATNACTGACAGGCATGAGAGA 380

  scaffold141|s     112676 TTGCAGCCAACAAGACCTGAGGTCAATGAAGACTTCATCAGTGCTGAGAT 112725
                           ? i     v        ?  ?   i     i    vi ii    v     
C rnd-1_family-        379 NTACAGCCTACAAGACCNGANGTCGATGAAAACTTAGTTGGTGCGGAGAT 330

  scaffold141|s     112726 TGAGATTCTATACTCATACATTGAACCCGATGGAAGTAACAAGAATATGT 112775
                               ??v  i -i  i  ii       v      ?          i    
C rnd-1_family-        329 TGAGNNGCTGT-TTCGTATGTTGAACCGGATGGANGTAACAAGAACATGT 281

  scaffold141|s     112776 GGTGCCAGGGTG-TGTTGTTGTGATGCTAACATGAAATAAAATTCATATT 112824
                               i      i-        i i  ??    v i i    i    i   
C rnd-1_family-        280 GGTGTCAGGGTACTGTTGTTGCGGTGNNAACAAGGAGTAAAGTTCACATT 231

  scaffold141|s     112825 GGATGGGATGCCAGAGCCCTCCGTGAGGGTGACTAATCAATTACTGAGGA 112874
                           ?i      ??vv  v?    ?  v  ?  ?   v? i    ?        
C rnd-1_family-        230 NAATGGGANNAAAGTNCCCTNCGGGANGGNGACGNACCAATNACTGAGGA 181

  scaffold141|s     112875 GGTATTATCGAAGACAAAGTACAACAAATATGTTATTGGGGGGTTGGAGA 112924
                           i iii  ?i    v              i     i-??     ?      
C rnd-1_family-        180 AGCGCTANTGAAGTCAAAGTACAACAAACATGTTG-NNGGGGGNTGGAGA 132

  scaffold141|s     112925 TATAGTATAGAGTAATTTTTCTGTATTAACTGGGAACAAAATGCTCATAA 112974
                                           v      i  v  ivv ?v  v           v
C rnd-1_family-        131 TATAGTATAGAGTAATATTTCTGCATGAATGTGNTACCAAATGCTCATAT 82

  scaffold141|s     112975 TGAGGTACTTACTTACATAGGGCATTGACAACTAGTAATTTTACATGGGA 113024
                            i                   i  v  i  v       v  v     vvi
C rnd-1_family-         81 TAAGGTACTTACTTACATAGGACAGTGGCACCTAGTAAATTAACATGTCG 32

  scaffold141|s     113025 AACTAAGTTTACTTATGTAGTACCATTTAC 113054
                                   v      i        vi    
C rnd-1_family-         31 AACTAAGTATACTTACGTAGTACCTCTTAC 2

Matrix = 20p43g.matrix
Kimura (with divCpGMod) = 19.47
Transitions / transversions = 1.23 (70/57)
Gap_init rate = 0.01 (5 / 727), avg. gap size = 1.00 (5 / 5)


1570 18.21 1.70 1.99 scaffold141|size527279 112877 113229 (414067) rnd-1_family-1003#Unknown 1 352 (0) m_b1434s001i16 27477

  scaffold141|s     112877 TATTATCGAAGACAAAGTACAACAAATATGTTATTGGGGGGTTGGAGATA 112926
                                 i    ?              i       ?     ? -       
  rnd-1_family-          1 TATTATTGAAGNCAAAGTACAACAAACATGTTATNGGGGGNT-GGAGATA 49

  scaffold141|s     112927 TAGTATAGAGTAATTTTTCTGTATTAACTGGGAACAAAATGCTCATAATG 112976
                               ? i       v      i  ?  ivv vv  v           v i
  rnd-1_family-         50 TAGTNTGGAGTAATATTTCTGCATNAATGTGTTACCAAATGCTCATATTA 99

  scaffold141|s     112977 AGGTACTTACTTACATAGGGCATTGACAACTAGTAATTTTACATGGGAAA 113026
                                              i  v  i  v       v  v     vv   
  rnd-1_family-        100 AGGTACTTACTTACATAGGACAGTGGCACCTAGTAAATTAACATGTCAAA 149

  scaffold141|s     113027 CTAAGTTTACTTATGTA-GTACCATTTAC----GTTAGGCAA-AATTGCG 113070
                                 v      i   -     ?iv   ----  i  v  v- i i  -
  rnd-1_family-        150 CTAAGTATACTTACGTACGTACCNCGTACATANGTCAGTCACTAGTCGC- 198

  scaffold141|s     113071 CTCGAATCAAATGTGTTATAATAGCAAGGCATGGGGTGGATTTTTTGGGG 113120
                           --         iii  vv  i    i ?   ? ?  i         v  i
  rnd-1_family-        199 --CGAATCAAACACGTGCTAGTAGCGANGCANGNGGCGGATTTTTTCGGA 246

  scaffold141|s     113121 GAAAACTTTAGGGATGCCATAGTTAGAGACCTATTACTCCCACCAGGAAC 113170
                           i    v-       i v ?  v  -- v       ?  i vv? ?     
  rnd-1_family-        247 AAAAAA-TTAGGGACGACNTACTT--ACACCTATTNCTTCATNCNGGAAC 293

  scaffold141|s     113171 AATTTTTACAACATTATGTCATCATGTCAAAATGCTCATTTCTGGTGTGC 113220
                            i       ii  v    i  i   i?v     v       i   v    
  rnd-1_family-        294 AGTTTTTACGGCAATATGCCACCATANAAAAATCCTCATTTTTGGGGTGC 343

  scaffold141|s     113221 ATCTTCCTA 113229
                            i ii    
  rnd-1_family-        344 ACCCCCCTA 352

Matrix = 20p43g.matrix
Kimura (with divCpGMod) = 19.09
Transitions / transversions = 1.10 (33/30)
Gap_init rate = 0.03 (10 / 352), avg. gap size = 1.30 (13 / 10)


1838 11.56 3.06 0.00 scaffold141|size527279 113229 113522 (413774) rnd-5_family-2284#Unknown 692 994 (939) m_b1434s001i17 27478

  scaffold141|s     113229 ACCAATGGCAACATAATGCTGATTACATTCATCCTGAAGGCCATGTATAC 113278
                              v  ?      v v       i  i         i   i i  ?  ? 
  rnd-5_family-        692 ACCCATNGCAACAGACTGCTGATCACGTTCATCCTGGAGGTCGTGNATNC 741

  scaffold141|s     113279 TTCTGTTGGATGCTGCCAGGTCAATACAGAGTGACTCTGTATCTACAGCT 113328
                                        ?        i    i   ?     ?  i?        
  rnd-5_family-        742 TTCTGTTGGATGCNGCCAGGTCGATACGGAGNGACTCNGTGNCTACAGCT 791

  scaffold141|s     113329 GCAGTGCAGAGTTTCTTCTTGAGATAGTAGTTCTGATTCCTTAGTTGTTT 113378
                              v  v             ?  i   ii           ?  v ?    
  rnd-5_family-        792 GCACTGGAGAGTTTCTTCTTNAGGTAGCGGTTCTGATTCCNTACTNGTTT 841

  scaffold141|s     113379 -GA--TACTCTGGGATGAAGTAT--GTATAGGC-AAAGGCTCAGTGGATG 113422
                           -  -- i  ii            --        - ?      ?     i 
  rnd-5_family-        842 AGAACTGCTTCGGGATGAAGTATCAGTATAGGCTANAGGCTCNGTGGACG 891

  scaffold141|s     113423 CAGGTTCAGTGCGCTCTCGAATAAATGATCCTTTTGTAGCAGCCCCTGAG 113472
                                           v   i?i      ? i     i  ?         
  rnd-5_family-        892 CAGGTTCAGTGCGCTCACGAGNGAATGATNCCTTTGTGGCNGCCCCTGAG 941

  scaffold141|s     113473 ATAGATTTGCTCTGCTTACCCCCTGCATGCCTAGAGATAGAT---CCTGC 113519
                                i  v v  v        ?vv       i         ---  i  
  rnd-5_family-        942 ATAGACTTTCGCTTCTTACCCCNGCCATGCCTGGAGATAGATGAGCCCGC 991

  scaffold141|s     113520 ACC 113522
                              
  rnd-5_family-        992 ACC 994

Matrix = 20p43g.matrix
Kimura (with divCpGMod) = 10.32
Transitions / transversions = 1.83 (22/12)
Gap_init rate = 0.02 (5 / 293), avg. gap size = 1.80 (9 / 5)


600 13.18 4.79 18.24 scaffold141|size527279 113521 113687 (413609) rnd-5_family-2284#Unknown 1172 1319 (614) m_b1434s001i18 27478

  scaffold141|s     113521 CCAACGCTTCCCAGTTGTGTGGCTGGGAGAGTTCGAG-GGCGGCCGTGTC 113569
                            i i           i i        -------  ? -        ----
  rnd-5_family-       1172 CTAGCGCTTCCCAGTCGCGTGGCTGG-------CGNGCGGCGGCCG---- 1210

  scaffold141|s     113570 TCCTCATGTTATGGCACCACGGGTAAAAATGGCCAAATTCGACGATTTTT 113619
                           --------------- i i v  i     i    i  ?           i
  rnd-5_family-       1211 ---------------ATCGCCGGCAAAAACGGCCGAANTCGACGATTTTC 1245

  scaffold141|s     113620 GTGCCTTCGGGATCGGCCGAATTTGACTATTTTTCCAACTTACCTT---- 113665
                            i v           i  i        v     ? ?v        ?----
  rnd-5_family-       1246 GCGACTTCGGGATCGACCAAATTTGACGATTTTNCNCACTTACCTNAGTC 1295

  scaffold141|s     113666 --GATCACAGC-ATATGTACCATTT 113687
                           --    i    -?   -        
  rnd-5_family-       1296 ACGATCGCAGCGNTAT-TACCATTT 1319

Matrix = 20p43g.matrix
Kimura (with divCpGMod) = 8.58
Transitions / transversions = 3.50 (14/4)
Gap_init rate = 0.19 (31 / 166), avg. gap size = 1.13 (35 / 31)


18 4.17 0.00 0.00 scaffold141|size527279 116859 116883 (410413) (TGT)n#Simple_repeat 1 25 (0) m_b1434s252i0 27479

  scaffold141|s     116859 TGTTGTTGCTGTTGTTGTTGTTGTT 116883
                                   i                
  (TGT)n#Simple          1 TGTTGTTGTTGTTGTTGTTGTTGTT 25

Matrix = Unknown
Transitions / transversions = 1.00 (1/0)
Gap_init rate = 0.00 (0 / 24), avg. gap size = 0.0 (0 / 0)


1406 13.54 0.33 15.79 scaffold141|size527279 125341 125647 (401649) rnd-5_family-569#Unknown 2225 2490 (257) m_b1434s001i19 27480

  scaffold141|s     125341 TTCCCGGAAGACAGTGAAGGGCAACAAAAACAAAGAAAAATGATTTGGCA 125390
                               i                  v           i     ? v i v  
  rnd-5_family-       2225 TTCCTGGAAGACAGTGAAGGGCACCAAAAACAAAGGAAAATNAATCGCCA 2274

  scaffold141|s     125391 AATGACTTTCAGTGTGTCAAATTTCACCTATAAATTTTCTTTCAAAATAA 125440
                              ivi      ii   vi         ?                    v
  rnd-5_family-       2275 AATATTTTTCAGCATGTGGAATTTCACCNATAAATTTTCTTTCAAAATAT 2324

  scaffold141|s     125441 TTTTGATGCCAATTTCACTCTAGGATTCCAAATCTAACTCAACAGCTCTG 125490
                                        i                                  i 
  rnd-5_family-       2325 TTTTGATGCCAATCTCACTCTAGGATTCCAAATCTAACTCAACAGCTCCG 2374

  scaffold141|s     125491 AGCATACTTTTGATTTTCACGTCCATATTATTTGAATCAATTTTTAACCA 125540
                             ii      -    -----   v        ------------------
  rnd-5_family-       2375 AGTGTACTTT-GATT-----GTCAATATTATT------------------ 2400

  scaffold141|s     125541 AGTCCATAATGCTCTGAATCACTTGCAATCAGGTCCATAGAATTTTCAAT 125590
                           ------------  --    ii  v i             v i    i  
  rnd-5_family-       2401 ------------TC--AATCGTTTTCGATCAGGTCCATAGTACTTTCGAT 2436

  scaffold141|s     125591 CAATTGGAATCAAACGAGTGAAATCAAT-ATGATCCATTGCAATCAATTG 125639
                            i    v      ----v  vi      -ii    v              
  rnd-5_family-       2437 CGATTGCAATCAA----TTGCGATCAATCGCGATCAATTGCAATCAATTG 2482

  scaffold141|s     125640 TAGTGACA 125647
                           i       
  rnd-5_family-       2483 CAGTGACA 2490

Matrix = 20p43g.matrix
Kimura (with divCpGMod) = 11.03
Transitions / transversions = 1.69 (22/13)
Gap_init rate = 0.14 (43 / 306), avg. gap size = 1.00 (43 / 43)


291 14.29 0.00 0.00 scaffold141|size527279 125730 125778 (401518) C rnd-5_family-4906#Unknown (311) 282 234 m_b1434s001i20 27481

  scaffold141|s     125730 TTATGATCAATTCTGATCAATTGCAATCATTTGCTATCAATAGCAATCA 125778
                             ii        v           i    v    v      v       
C rnd-5_family-        282 TTGCGATCAATTGTGATCAATTGCGATCAATTGCAATCAATTGCAATCA 234

Matrix = 20p43g.matrix
Kimura (with divCpGMod) = 11.45
Transitions / transversions = 0.75 (3/4)
Gap_init rate = 0.00 (0 / 48), avg. gap size = 0.0 (0 / 0)


242 24.32 1.33 1.33 scaffold141|size527279 125734 125808 (401488) rnd-5_family-569#Unknown 2434 2508 (239) m_b1434s001i21 27482

  scaffold141|s     125734 GATCAATTCTGATCAATTGCAATCATTTGCTATCAATAGCAATCAGGTCC 125783
                               i   vii         i    v i  v      v       iv v 
  rnd-5_family-       2434 GATCGATTGCAATCAATTGCGATCAATCGCGATCAATTGCAATCAATTGC 2483

  scaffold141|s     125784 AAAG-TATTTTCAACCATTACCAATC 125808
                            iv -i  ?v  -     i  v    
  rnd-5_family-       2484 AGTGACATNATC-ACCATCACAAATC 2508

Matrix = 20p43g.matrix
Kimura (with divCpGMod) = 24.62
Transitions / transversions = 1.00 (9/9)
Gap_init rate = 0.03 (2 / 74), avg. gap size = 1.00 (2 / 2)

598 10.64 0.00 1.06 scaffold141|size527279 125765 125859 (401437) rnd-5_family-569#Unknown 2632 2725 (22) m_b1434s001i22 27482

  scaffold141|s     125765 ATCAATAGCAATCAGGTCCAAAGTATTTTCAACCATTACCAATCCGGGAC 125814
                                 v                         i  v ?      v  iv 
  rnd-5_family-       2632 ATCAATTGCAATCAGGTCCAAAGTATTTTCAATCAGTNCCAATCAGGACC 2681

  scaffold141|s     125815 ATGATACTTTCAATCACTTCCTTTCTTTTTCTTTTGAGGTTAAGG 125859
                                          i              -v  v     v    
  rnd-5_family-       2682 ATGATACTTTCAATCGCTTCCTTTCTTTTT-GTTGGAGGTAAAGG 2725

Matrix = 20p43g.matrix
Kimura (with divCpGMod) = 10.49
Transitions / transversions = 0.43 (3/7)
Gap_init rate = 0.01 (1 / 94), avg. gap size = 1.00 (1 / 1)


1009 23.81 7.27 2.65 scaffold141|size527279 127145 127433 (399863) C rnd-5_family-239#Unknown (6) 336 35 m_b1434s001i23 27483

  scaffold141|s     127145 ATCTGGGCCTTGGTGTTGTCACGCATTTTTGTCATATTTGCATCTCACCA 127194
                              i      i     v     i        v  ii   vv     i   
C rnd-5_family-        336 ATCCGGGCCTCGGTGTAGTCACACATTTTTGGCACGTTTCGATCTCGCCA 287

  scaffold141|s     127195 AAAAGATTCCAAAGACATGCAGGCTTGCATC----TGTCCC-TGTCCTTC 127239
                               --iii    i -    iv   i     ----i     -  i  iv 
C rnd-5_family-        286 AAAA--CCTCAAAAA-ATGCGTGCTCGCATCGTCCCGTCCCCTGCCCCGC 240

  scaffold141|s     127240 CCTGCTACTCCTCATT---------TCTTGTCACCAATCAC--AGGCAGC 127278
                             i iiv iv i i i---------     i   --i    -- iv -  
C rnd-5_family-        239 CCCGTCCCCGCCCGTCGCGCGCGAATCTTGCCAC--GTCACTCAATC-GC 193

  scaffold141|s     127279 CAAAAAAGTTGGATTCCCACCATCAAACTGGGTCATCTGTAGGAGGATCC 127328
                                 i  -   iv      i  i?  i  i  v          ?    
C rnd-5_family-        192 CAAAAAGGT-GGACGCCCACCGTCGNACCGGATCCTCTGTAGGAGNATCC 144

  scaffold141|s     127329 AGGCCTTTGCGTAAGTCATGTACTTTTGGCACAATTGTATCTTGCCAAAA 127378
                           v?    iv i  i     iii           iv   v    i   -   
C rnd-5_family-        143 TNGCCTCGGTGTGAGTCACACACTTTTGGCACGTTTGGATCTCGCC-AAA 95

  scaffold141|s     127379 ACCTGCAAAAATGTGTGTGCTTGCATTCATCTCTGTCTC-----TACTCA 127423
                               v          i i   i    i i  i i i i ----- v   v
C rnd-5_family-         94 ACCTCCAAAAATGTGCGCGCTCGCATCCGTCCCCGCCCCTCCCGTCCTCC 45

  scaffold141|s     127424 GCCCCTCCCC 127433
                               v     
C rnd-5_family-         44 GCCCGTCCCC 35

Matrix = 20p43g.matrix
Kimura (with divCpGMod) = 18.13
Transitions / transversions = 2.53 (48/19)
Gap_init rate = 0.05 (13 / 288), avg. gap size = 2.23 (29 / 13)


473 22.31 0.40 24.38 scaffold141|size527279 127778 128026 (399270) C rnd-2_family-88#Unknown (37) 972 772 m_b1434s001i24 27484

  scaffold141|s     127778 TCAAGATTTTTG-AAAATCTTAGTTGTTTGGAAAACTGAGCAACTTTCTT 127826
                                      v-              v v i        ----------
C rnd-2_family-        972 TCAAGATTTTTTCAAAATCTTAGTTGTATTGGAAACTGAG---------- 933

  scaffold141|s     127827 CCCCTTCTCCTTCTCCTTCCACTTCCCCTTCTCTTTCAGTGAGACACTTT 127876
                                 i  -------------------------            v   
C rnd-2_family-        932 CCCCTTTTC-------------------------TTCAGTGAGACAGTTT 908

  scaffold141|s     127877 CTTTAATTATTCACTAATGTAGGGGAAGACAGACACTTAATATTATGTCT 127926
                           i  i v  -  ii i---------- ?i    ii     vii v v --i
C rnd-2_family-        907 TTTCACTT-TTTGCC----------ANAACAGGTACTTACCGTGAAG--C 871

  scaffold141|s     127927 TGAAGCATACTTACATGTAAATTCTTAATTTTTTCAATTTGACATACACG 127976
                              v ivv      v       vv  ? -      iv  v   i    i 
C rnd-2_family-        870 TGATGTCAACTTACCTGTAAATAATTNA-TTTTTCGCTTGGACGTACATG 822

  scaffold141|s     127977 AGTAGCCATTATGTGTTGATGTGTGCTTACCTTTAAAATTGTATGTCATT 128026
                           i    i   i    v     v ?   i             i   v i   
C rnd-2_family-        821 GGTAGTCATCATGTTTTGATCTNTGCCTACCTTTAAAATTATATCTTATT 772

Matrix = 20p43g.matrix
Kimura (with divCpGMod) = 23.30
Transitions / transversions = 1.21 (23/19)
Gap_init rate = 0.20 (50 / 248), avg. gap size = 1.00 (50 / 50)


633 26.49 3.08 5.61 scaffold141|size527279 127859 128150 (399146) rnd-5_family-3853#Unknown 27 311 (43) m_b1434s001i25 27485

  scaffold141|s     127859 CTTTCAGTGAGACACTTTCTTTAATTATTCACTAATGTAGGGGAAGACAG 127908
                            i?i          v   i  i v? -  v  ii -ii   v-   vv v
  rnd-5_family-         27 CCNCCAGTGAGACAGTTTTTTCACNT-TTGACCGA-ACAGGT-AAGTGAT 73

  scaffold141|s     127909 ACACTTAATATTATGTCTTGAAGCATACTTACATGTAAATTCTTAATTTT 127958
                              i ?--  vv   iv       -  v    v      ------     
  rnd-5_family-         74 ACATTN--TAAGATGCATTGAAGC-TAATTACCTGTAAA------ATTTT 114

  scaffold141|s     127959 TTCAATTTGACATACACGAGTAGCCATTATGTGTTGATGTGTGCTTACCT 128008
                             i? v     i    i i    i i?v    v     i ?         
  rnd-5_family-        115 TTTNAGTTGACGTACATGGGTAGTCGNGATGTTTTGATATNTGCTTACCT 164

  scaffold141|s     128009 TTAAAATTGTATGTCATTGCCAAAATGAGTGCTTTTG-G-AGTGCAACAC 128056
                           ?          --  i ?vi v     ?    v  i - -i   vii?i 
  rnd-5_family-        165 NTAAAATTGTA--TCGTNTTCCAAATGNGTGCATTCGCGTGGTGAGGNGC 212

  scaffold141|s     128057 AAACTCATCCACTAACCATGCTTAAACCAAACATA------CATGACAGG 128100
                           --i v iii     i i v    ii    v  i  ------  i v  v 
  rnd-5_family-        213 --GCGCGCTCACTAGCTAAGCTTGGACCACACGTACTACATCACGCCACG 260

  scaffold141|s     128101 TTTACCTTGCATCTCCTTTTCTCAGTTTTGATG-ATACCTTTACAACAGC 128149
                           iiv v   i i         iv  v   i   i-i     i   v    i
  rnd-5_family-        261 CCAAACTTACGTCTCCTTTTTACATTTTCGATACGTACCTCTACTACAGT 310

  scaffold141|s     128150 A 128150
                            
  rnd-5_family-        311 A 311

Matrix = 20p43g.matrix
Kimura (with divCpGMod) = 28.30
Transitions / transversions = 1.52 (44/29)
Gap_init rate = 0.07 (20 / 291), avg. gap size = 1.25 (25 / 20)

670 20.67 3.45 5.47 scaffold141|size527279 128074 128334 (398962) rnd-3_family-180#Unknown 203 458 (2) m_b1434s001i26 27485

  scaffold141|s     128074 ATGCTTAAACCAAACAT-ACATGACAGGTTTACCTTGCATCTCCTTTTCT 128122
                                i  --  v    -         --?i   v -i    i v     
  rnd-3_family-        203 ATGCTCAA--CACACATGACATGACAG--NCACCAT-TATCTTCGTTTCT 247

  scaffold141|s     128123 CAGTTTTGATG-ATACCT---TTACAACAGCAGAGATACCACTCCATCAC 128168
                                 i  ?i-    ? ---v   iii i  v  i  - iv v ? v? 
  rnd-3_family-        248 CAGTTTCGANACATACNTGTCGTACGGTAACATAGGTA-CGGTACNTANC 296

  scaffold141|s     128169 AGCCATATCATCTATAAGCAGGTTTTT--ACTTTTAAATGGCATTCGTCC 128216
                            i   -i    ?  - v  vv?     -- i   v   ivv   v v   
  rnd-3_family-        297 AACCA-GTCATNTA-ATGCCCNTTTTTTAATTTTAAAACTTCATGCTTCC 344

  scaffold141|s     128217 TCTTCTTTAATGGATGAGACCTACACACTCAAAAAACCTCCTATGTCATG 128266
                              vi     i i       i  vi  v   i         v ---    
  rnd-3_family-        345 TCTGTTTTAACGAATGAGACTTAGGCAATCAGAAAACCTCCAA---CATG 391

  scaffold141|s     128267 TTGT-CAATCTACATTGTGCAGCTGAGAATGATTGGTTTTCTCTCTTGCT 128315
                           v   -?  ---    v           ?v     vv i    ?      i
  rnd-3_family-        392 ATGTANAA---ACATGGTGCAGCTGAGNTTGATTTTTCTTCTNTCTTGCC 438

  scaffold141|s     128316 TGCAGCAAAAAAT-GTGCAG 128334
                              v         -v     
  rnd-3_family-        439 TGCTGCAAAAAATCTTGCAG 458

Matrix = 20p43g.matrix
Kimura (with divCpGMod) = 23.31
Transitions / transversions = 0.89 (24/27)
Gap_init rate = 0.08 (20 / 260), avg. gap size = 1.15 (23 / 20)


234 16.67 2.38 0.00 scaffold141|size527279 128305 128346 (398950) rnd-5_family-3853#Unknown 312 354 (0) m_b1434s001i27 27486

  scaffold141|s     128305 TCTCTCTTGCTTGCAGCAAAAAAT-GTGCAGCAACTGCTAGCA 128346
                            i i          v         -v      ii       i 
  rnd-5_family-        312 TTTTTCTTGCTTGCTGCAAAAAATCTTGCAGCGGCTGCTAGTA 354

Matrix = 20p43g.matrix
Kimura (with divCpGMod) = 16.41
Transitions / transversions = 2.50 (5/2)
Gap_init rate = 0.02 (1 / 41), avg. gap size = 1.00 (1 / 1)


663 22.91 16.36 0.79 scaffold141|size527279 129206 129425 (397871) C genome_12_19122#DNA (25) 254 1 m_b1434s001i28 27487

  scaffold141|s     129206 GATCTAATTTTCCATGAACACTGGACAAAATCTGTATCCAGTTATTTTGA 129255
                                i     v  v   vi       v  ii         v        
C genome_12_191        254 GATCTGATTTTGCAAGAAAGCTGGACATAACTTGTATCCAGATATTTTGA 205

  scaffold141|s     129256 ATCAAATTAACGTTTCTGTGAGAC-AGTTGGCAGAAGTATGCATACTACC 129304
                             iiv v    v      - v  i-i ii i    i  i  v    v   
C genome_12_191        204 ATTGTAGTAACTTTTCTG-GCGATTGGCCGACAGAGGTGTGAATACAACC 156

  scaffold141|s     129305 ACTGAATAGCTTAATTTTCATGCATTT----------CATC--TAAAGAT 129342
                           ii    v    v  i    v  ii   ----------  i --i v    
C genome_12_191        155 GTTGAAAAGCTGAACTTTCTTGTGTTTTAACGATATGCACCACCACAGAT 106

  scaffold141|s     129343 AGGGACAAGACCATTGTTTTCATC--CCTGTCACCAAAA--------AA- 129381
                            v i ii   i          i  --    v -      --------  -
C genome_12_191        105 ATGAATGAGATCATTGTTTTCGTCCTCCTGGC-CCAAAATTGGATATAAT 57

  scaffold141|s     129382 ------------TTGGCAGGAAAATCAGTTCTACACAAATTGGATTGCAC 129419
                           ------------     i          v  ii        i i  vi  
C genome_12_191         56 GCAATTAAGATTTTGGCGGGAAAATCAGATCCGCACAAATTAGGTTTTAC 7

  scaffold141|s     129420 AGTCTT 129425
                                 
C genome_12_191          6 AGTCTT 1

Matrix = 20p43g.matrix
Kimura (with divCpGMod) = 24.76
Transitions / transversions = 1.63 (31/19)
Gap_init rate = 0.04 (9 / 219), avg. gap size = 4.22 (38 / 9)


271 24.81 2.52 5.17 scaffold141|size527279 131598 131716 (395580) C rnd-5_family-390#Unknown (14529) 3187 3072 m_b1434s001i29 27488

  scaffold141|s     131598 TGTTATATGAACTCCAAGACCAT--TTTTGGTCATTTCTGGAAAGTTG-T 131644
                               i v       v   ivi  --   vi i v??            - 
C rnd-5_family-       3187 TGTTGTTTGAACTCGAAGGGTATAATTTAAGCCCNNTCTGGAAAGTTGAT 3138

  scaffold141|s     131645 CACATACAAGGAAAGCAAAAATAATCATTCAATCATTCCCGGCCTCACTT 131694
                           v    -      v -     --     -i  ii -     i  v vi i 
C rnd-5_family-       3137 GACAT-CAAGGACA-CAAAA--AATCA-CCAGCC-TTCCCAGCGTAGCCT 3094

  scaffold141|s     131695 CATTTTCTCCCTTTGTCATGCT 131716
                            v i   v  ii ii   i   
C rnd-5_family-       3093 CTTCTTCACCTCTCATCACGCT 3072

Matrix = 20p43g.matrix
Kimura (with divCpGMod) = 30.17
Transitions / transversions = 1.55 (17/11)
Gap_init rate = 0.07 (8 / 118), avg. gap size = 1.12 (9 / 8)


1239 19.78 1.77 1.77 scaffold141|size527279 132022 132304 (394992) scaffold312|size187761_(dbseq-nr_665)_[13588,18807]#LTR 58 340 (4880) m_b1434s001i30 27489

  scaffold141|s     132022 GAGTAATTGAAAATATTATTATTATGACTTCTAGAAGTTCTTGTCCGGTC 132071
                             v          -     -i    ---      vv     v        
  scaffold312|s         58 GATTAATTGAAAA-ATTAT-GTTAT---TTCTAGTTGTTCTAGTCCGGTC 102

  scaffold141|s     132072 CACGACCAGACAGCCATGGGCATGAGGCCTGCCACCACACCTTTCTCAGG 132121
                             v  i vv                i   iiv          i      i
  scaffold312|s        103 CAGGATCTCACAGCCATGGGCATGAAGCCCAACACCACACCTCTCTCAGA 152

  scaffold141|s     132122 GATGTGCTCACATATCTGGACAGAGTTTTC--TCTGTTTAGAAAGAATAC 132169
                                   i    v      vi    v i --  vvv i  v    v ii
  scaffold312|s        153 GATGTGCTTACATCTCTGGAGGGAGTATCCAGTCACGTCAGCAAGACTGT 202

  scaffold141|s     132170 ATTTTCTTGACTACTGTTACCTAAGGTACGTAACATACACCATGTCTACA 132219
                           i ivvi   i i    v    vv v       i     v v        i
  scaffold312|s        203 GTCAGTTTGGCCACTGGTACCATATGTACGTAGCATACTCGATGTCTACG 252

  scaffold141|s     132220 CGAGTGTGTATCACACA-TTTTATCTAAGCCTATTTCCAAGAATGTTAAG 132268
                           i         i      -                 vvviv    i  v  
  scaffold312|s        253 TGAGTGTGTACCACACACTTTTATCTAAGCCTATTGAGGTGAATATTTAG 302

  scaffold141|s     132269 TAAAT-AATACTACCT-CTTTTCACACAAAATGGTTGT 132304
                                -      v   -                 i   
  scaffold312|s        303 TAAATAAATACTTCCTCCTTTTCACACAAAATGGCTGT 340

Matrix = 20p43g.matrix
Kimura (with divCpGMod) = 22.59
Transitions / transversions = 0.83 (25/30)
Gap_init rate = 0.03 (9 / 282), avg. gap size = 1.11 (10 / 9)


241 26.25 0.00 6.15 scaffold141|size527279 132384 132452 (394844) genome_2_13648#LTR/Copia 1 65 (519) m_b1434s001i31 27490

  scaffold141|s     132384 CAAGACATTCAACTTTGCCAAGTGGAAGCTTTTGGTTACATGACTCATTT 132433
                                  vv           v       i      iv ----i iv vi 
  genome_2_1364          1 CAAGACAGGCAACTTTGCCACGTGGAAGTTTTTGGCGA----GCCAAACT 46

  scaffold141|s     132434 GATGACAGATTATGACCTT 132452
                             i    ii v i   i  
  genome_2_1364         47 GACGACAAGTGACGACTTT 65

Matrix = 20p43g.matrix
Kimura (with divCpGMod) = 26.26
Transitions / transversions = 1.43 (10/7)
Gap_init rate = 0.06 (4 / 68), avg. gap size = 1.00 (4 / 4)


1625 16.56 3.56 3.25 scaffold141|size527279 132487 132823 (394473) genome_2_13115#DNA 1 338 (277) m_b1434s001i32 27491

  scaffold141|s     132487 TGTTTGGCAAAAAGCCAGGGAAAAAG-GATTCCCAGGCAATA--AAAAAT 132533
                               v   v     i         v -      vv  v   v--      
  genome_2_1311          1 TGTTAGGCCAAAAGTCAGGGAAAATGCGATTCCATGGGAATCGTAAAAAT 50

  scaffold141|s     132534 AGAAATTCAAAACATCAAAAATGCGAAAGCCAAGGAAAAGACTTTCCCCG 132583
                            -------    v       i i i  v    i  v    ----  viv 
  genome_2_1311         51 A-------AAAAAATCAAAAGTACAAATGCCAGGGTAAAG----TCATAG 89

  scaffold141|s     132584 AC-----TTTCACATTTTTACCGGAATGTGATTCCTAGGGAATAGCCAAT 132628
                            i-----    ii      i  iv    i                     
  genome_2_1311         90 ATATGGATTTCGTATTTTTGCCATAATGCGATTCCTAGGGAATAGCCAAT 139

  scaffold141|s     132629 TTTTTGGGGAATCTGCTGAAATATAATGTATCTGTATCATTTTCCTGAGA 132678
                                                            vi    v          
  genome_2_1311        140 TTTTTGGGGAATCTGCTGAAATATAATGTATCTTCATCAGTTTCCTGAGA 189

  scaffold141|s     132679 TCAGGAAAGGATACTTGTGCATTTTGGCACATTCTGATTTCAGATTGGCA 132728
                             i    v        vv  v  i          i               
  genome_2_1311        190 TCGGGAATGGATACTTCAGCTTTCTGGCACATTCCGATTTCAGATTGGCA 239

  scaffold141|s     132729 TTCATTCATTATAGTCTGAAAGATAATGTTAACACTAACTTCGTCACCAC 132778
                             v              i  i  v  i  v     v v  i i    i i
  genome_2_1311        240 TTAATTCATTATAGTCTAAAGGAAAACGTGAACACAACCTCCATCACTAT 289

  scaffold141|s     132779 ----CACCAATGACAATTCTTAGGGAAATGTAATTCAAGGCATGCCATT 132823
                           ----       v        i     vv    v  v       i     
  genome_2_1311        290 TGTACACCAATTACAATTCTCAGGGATTTGTATTTGAAGGCATACCATT 338

Matrix = 20p43g.matrix
Kimura (with divCpGMod) = 16.98
Transitions / transversions = 0.86 (25/29)
Gap_init rate = 0.04 (15 / 336), avg. gap size = 1.53 (23 / 15)


1088 19.52 1.98 0.78 scaffold141|size527279 132807 133059 (394237) genome_2_13115#DNA 360 615 (0) m_b1434s001i33 27492

  scaffold141|s     132807 ATTCAAGGCATGCCATTACAATTCTCTGGATTTTATTCTGAAATATTGAA 132856
                            i  i  v v ii   i  vviv  v    v  v  vv            
  genome_2_1311        360 ACTCGAGTCCTATCATCACTCCACTGTGGAATTGATAATGAAATATTGAA 409

  scaffold141|s     132857 CTGCT-TACAAGAGAAAGATGCAAACAATCTCGAGCTATTCTCGCAATTT 132905
                            v   -    i  i   -     vv      v i  ii      v     
  genome_2_1311        410 CGGCTATACAGGAAAAA-ATGCACCCAATCTAGGGCCGTTCTCGAAATTT 458

  scaffold141|s     132906 TTAAA-ATTTCAATGGTTCCCTAGGAATTGCTTCTCGTCTTTTTTGCCAA 132954
                                -   v                           i        v   
  genome_2_1311        459 TTAAACATTACAATGGTTCCCTAGGAATTGCTTCTCGCCTTTTTTGGCAA 508

  scaffold141|s     132955 ATA-ACAAAAGCCATGAAGTA-GAATTTTCCTTGACTTTTGCATGTTTGA 133002
                            v -  i   v    - vv  -  v   v  i  i v    i iv     
  genome_2_1311        509 AAATACGAAATCCAT-ATCTATGACTTTACCCTGGCATTTGTACTTTTGA 557

  scaffold141|s     133003 GTTTT-TGATTTTTACAATTCCCTGGGAATTGCATTTGCCCTGGCTTTTG 133051
                           v    -          i      v      i      v     i    i 
  genome_2_1311        558 TTTTTTTGATTTTTACGATTCCCAGGGAATCGCATTTTCCCTGACTTTCG 607

  scaffold141|s     133052 GCCTAACA 133059
                                   
  genome_2_1311        608 GCCTAACA 615

Matrix = 20p43g.matrix
Kimura (with divCpGMod) = 19.71
Transitions / transversions = 0.75 (21/28)
Gap_init rate = 0.03 (7 / 252), avg. gap size = 1.00 (7 / 7)


893 26.49 3.80 10.35 scaffold141|size527279 133081 133501 (393795) genome_7_7989#DNA 182 577 (0) m_b1434s001i34 27493

  scaffold141|s     133081 ATAACTTAAGAT-----CATCT-GATGACCCTTGTTACGATTCATGACTA 133124
                             i       i -----   i -  i     ii       i-   v    
  genome_7_7989        182 ATGACTTAAGGTGAAGACATTTTGACGACCCCCGTTACGAC-CATTACTA 230

  scaffold141|s     133125 CCTCGTGACTACC-ATGAATGACATAATTGACGGCACATGTGGTGGCATT 133173
                              i         -  v -    i v iv    i v  i   ii i    
  genome_7_7989        231 CCTTGTGACTACCCATTA-TGACGTCACAGACGACCCACGTGACGACATT 279

  scaffold141|s     133174 ATGTGGCAATTTTGAGCACGTTACTGTTAAGAGTTGTAGAAAGACATATG 133223
                           ---- i i ii   vi   i v    v ------------------    
  genome_7_7989        280 ----GACGACCTTGCACACATGACTGAT------------------TATG 307

  scaffold141|s     133224 GTACAATATGCGAAAAAGGAAAAATGACAACATGGCAATAATAAGGATGA 133273
                           --  v vi  vv  v     -------     v  ii ii i  iv ii 
  genome_7_7989        308 --ACCAAGTGACAACAAGGA-------CAACAAGGTGACGACAAACACAA 348

  scaffold141|s     133274 CCACCGACCCTAAGTGATGACACAACACAAACTGTA--TGACAACCA--A 133319
                            i v v   iv      i  ii----i    i -  --    i v i-- 
  genome_7_7989        349 CTAACCACCTAAAGTGACGATG----GCAAATT-TAAGTGACGAACGGTA 393

  scaffold141|s     133320 AGAGACTACTGCTGATGACC--GGTGACAACCCAACTGACAACCCAAATG 133367
                           vvvi     vv    i   i--i     i   v  v -  i    vi i 
  genome_7_7989        394 CTTAACTACACCTGACGACTCAAGTGACGACCAAAAT-ACGACCCCGACG 442

  scaffold141|s     133368 ACCCTGACAACA--GGTTGTGACTACATTTGATGACCAATGTGACAATCT 133415
                               v   i   --  --        vv    i   iv v       i  
  genome_7_7989        443 ACCCGGACGACATTGG--GTGACTACCGTTGACGACTTAAGTGACAACCT 490

  scaffold141|s     133416 GGTGACAA-ACACAAAAAATTCCTGATGACATCTGAGGACTCAAGCTGGC 133464
                                 i -  v i   vv   i   i         v     v v     
  genome_7_7989        491 GGTGACGACACTCGAAATTTTCTTGACGACATCTGACGACTCCATCTGGC 540

  scaffold141|s     133465 GATTTTTATTGCTGAAGTCTAGAGTTGCCTATCTTGC 133501
                              vi       ii     v i        i      
  genome_7_7989        541 GATACTTATTGCCAAAGTCGAAAGTTGCCTGTCTTGC 577

Matrix = 20p43g.matrix
Kimura (with divCpGMod) = 25.62
Transitions / transversions = 1.50 (60/40)
Gap_init rate = 0.12 (49 / 420), avg. gap size = 1.16 (57 / 49)


2960 5.92 4.39 1.18 scaffold141|size527279 135197 135606 (391690) C genome_2_20801#DNA (0) 423 1 m_b1434s001i35 27494

  scaffold141|s     135197 GGAGCATACCTAAAAACACATTTCGCAAATCGCATTTACACATTTCGCAT 135246
                                          -                     i     v      
C genome_2_2080        423 GGAGCATACCTAAAA-CACATTTCGCAAATCGCATTTGCACATATCGCAT 375

  scaffold141|s     135247 TTACATATAATTGTGTATGCAAC--TTA----------------AAATCG 135278
                                  v               --   ----------------      
C genome_2_2080        374 TTACATAAAATTGTGTATGCAACGATTAATCTCACCTAAAACGTAAATCG 325

  scaffold141|s     135279 CAAATCATATTTCTCACAGTTCGAATTTCGAATCCCGGTCGCGAGTCCCA 135328
                                          i   v   v                i         
C genome_2_2080        324 CAAATCATATTTCTCGCAGATCGCATTTCGAATCCCGGTCACGAGTCCCA 275

  scaffold141|s     135329 TTTTCTTATATTTTATCTATAAGAGTACCCCTATGTACAGATATATCATA 135378
                                    -    v i   vvv               v    i  v   
C genome_2_2080        274 TTTTCTTAT-TTTTTTTTATCTCAGTACCCCTATGTACCGATACATAATA 226

  scaffold141|s     135379 GAGATACAGTACAAGTGGAGTGTAGGAGTGTCAATGATACGTACGGTAAA 135428
                                  v        i    iv     v      v         --   
C genome_2_2080        225 GAGATACCGTACAAGTAGAGTAGAGGAGGGTCAATCATACGTACG--AAA 178

  scaffold141|s     135429 AAAATGTGTAAATGTGATTTGTGATTTGTGTCAGTGGTCGACGAGGGCCT 135478
                                                i           i                
C genome_2_2080        177 AAAATGTGTAAATGTGATTTGCGATTTGTGTCAATGGTCGACGAGGGCCT 128

  scaffold141|s     135479 CTCGTCGACCAAGATTTGTGTAATTTACACATAATTTGTGTAAATGTACA 135528
                                                                        v    
C genome_2_2080        127 CTCGTCGACCAAGATTTGTGTAATTTACACATAATTTGTGTAAATTTACA 78

  scaffold141|s     135529 CAAAATTTTCCCGCCAAAACACAAAAAATGTGTAAATGTGTAAATGCGAT 135578
                                                                             
C genome_2_2080         77 CAAAATTTTCCCGCCAAAACACAAAAAATGTGTAAATGTGTAAATGCGAT 28

  scaffold141|s     135579 TTGCGAAATGTGTTTTTAGGTATGCTCC 135606
                                       -               
C genome_2_2080         27 TTGCGAAATGTG-TTTTAGGTATGCTCC 1

Matrix = 20p43g.matrix
Kimura (with divCpGMod) = 5.69
Transitions / transversions = 0.60 (9/15)
Gap_init rate = 0.02 (7 / 409), avg. gap size = 3.29 (23 / 7)


264 11.77 1.89 3.85 scaffold141|size527279 143328 143380 (383916) genome_4_3041#DNA 4 55 (459) m_b1434s001i36 27495

  scaffold141|s     143328 GCAAGACAGGAAACTATGCC-AAAATCGGTCAACTCTATTGACAAAGTAT 143376
                                     v    v    -     i      --    i   v      
  genome_4_3041          4 GCAAGACAGGCAACTTTGCCAAAAATTGGTCAA--CTATCGACCAAGTAT 51

  scaffold141|s     143377 CGAC 143380
                            v  
  genome_4_3041         52 CTAC 55

Matrix = 20p43g.matrix
Kimura (with divCpGMod) = 10.75
Transitions / transversions = 0.50 (2/4)
Gap_init rate = 0.06 (3 / 52), avg. gap size = 1.00 (3 / 3)


518 7.32 2.35 3.57 scaffold141|size527279 143391 143475 (383821) C genome_12_11342#DNA (0) 418 335 m_b1434s001i37 27496

  scaffold141|s     143391 AGGCCCGTTCTGTCAATTCTATTTACTGCCTATGTATCGGAGCCTACATA 143440
                                            v       v       i            i   
C genome_12_113        418 AGGCCCGTTCTGTCAATGCTATTTAATGCCTATATATCGGAGCCTATATA 369

  scaffold141|s     143441 TTTTTGGCG-TGC-TTTTATAGGCTCGAAGCAATATA 143475
                           v        -   -            v ---      
C genome_12_113        368 ATTTTGGCGATGCGTTTTATAGGCTCTA---AATATA 335

Matrix = 20p43g.matrix
Kimura (with divCpGMod) = 7.70
Transitions / transversions = 0.50 (2/4)
Gap_init rate = 0.06 (5 / 84), avg. gap size = 1.00 (5 / 5)


2791 9.74 0.90 5.63 scaffold141|size527279 143476 143921 (383375) C genome_1_20055#DNA (0) 426 1 m_b1434s001i38 27497

  scaffold141|s     143476 CCGTATAAATCGGATTTAAAGTCCTTCATAATATAAGTCAAGCGGGAGTA 143525
                                                                     iv      
C genome_1_2005        426 CCGTATAAATCGGATTTAAAGTCCTTCATAATATAAGTCAAGTCGGAGTA 377

  scaffold141|s     143526 GAATCGTTGACATTTGTTCTTTTCTGCCCCAATAACACC-GGACAGCGCT 143574
                                                      i           -          
C genome_1_2005        376 GAATCGTTGACATTTGTTCTTTTCTGCTCCAATAACACCCGGACAGCGCT 327

  scaffold141|s     143575 AGAAAGTAAAGAAATAGATTCTCCTCACTGTCAGCAACACGCCCATATGT 143624
                                                       ii  v                 
C genome_1_2005        326 AGAAAGTAAAGAAATAGATTCTCCTCACCATCCGCAACACGCCCATATGT 277

  scaffold141|s     143625 ATAGCTCCGCACAATTCCTTCTGGTTGAGGAGTTATGCCAGATGGTAGCA 143674
                           i v     v  i  i  i    i    v      ii  v     v    v
C genome_1_2005        276 GTCGCTCCCCATAACTCTTTCTAGTTGTGGAGTTGCGCGAGATGCTAGCT 227

  scaffold141|s     143675 GAACACACCACACATCATGGGGCACATC-ACGAGCACATCACGTCAGTCG 143723
                           i   v            i- v      i-i   -    iv  i  viii 
C genome_1_2005        226 AAACTCACCACACATCAC-GTGCACATTGGCGA-CACACAACATCCACTG 179

  scaffold141|s     143724 A--CGGTGGAGGAGGACACATCAATTTTTGGCGCAAAGTGAGGTGGAAAG 143771
                            --  -----------i v  v  vv        -----------   v 
C genome_1_2005        178 ATTCG-----------TAAATAAAAATTTGGCGC-----------GAACG 151

  scaffold141|s     143772 GGAAAAAAAAAGAAGTACCCCCCCTACGGAGGTAACTAGCAAAGATACCA 143821
                             v                                               
C genome_1_2005        150 GGTAAAAAAAAGAAGTACCCCCCCTACGGAGGTAACTAGCAAAGATACCA 101

  scaffold141|s     143822 AAAAATATAACACGGGCGATAAGCTAACTTGAGCGTATTATAAGTTAACA 143871
                                                                             
C genome_1_2005        100 AAAAATATAACACGGGCGATAAGCTAACTTGAGCGTATTATAAGTTAACA 51

  scaffold141|s     143872 CTTTAATGTATCTTTTGACATTTCACTTCCTTTAAATCCGATTTATACGG 143921
                           i                                 i               
C genome_1_2005         50 TTTTAATGTATCTTTTGACATTTCACTTCCTTTAGATCCGATTTATACGG 1

Matrix = 20p43g.matrix
Kimura (with divCpGMod) = 9.95
Transitions / transversions = 1.28 (23/18)
Gap_init rate = 0.06 (27 / 445), avg. gap size = 1.04 (28 / 27)


4223 9.86 0.35 0.00 scaffold141|size527279 143931 144508 (382788) C genome_1_9665#DNA (0) 580 1 m_b1434s001i39 27498

  scaffold141|s     143931 ACCCTCCAACGGCAACTTGTGCAGGATTCGGCACAAGTTAATTAAGTTGT 143980
                                                         i              v    
C genome_1_9665        580 ACCCTCCAACGGCAACTTGTGCAGGATTCGACACAAGTTAATTAACTTGT 531

  scaffold141|s     143981 GCAGAATCCTGCACAAGTTAACTGAAATGACCTCGTTTTGCCATGTTCTG 144030
                               i                  i        i     iii         
C genome_1_9665        530 GCAGGATCCTGCACAAGTTAACTAAAATGACCCCGTTTCATCATGTTCTG 481

  scaffold141|s     144031 GTCAGTTTCACACTATTCTGATGCGTCAGCTGAATTCCTCACAAAAAAT- 144079
                                      vvi                          i        -
C genome_1_9665        480 GTCAGTTTCACTACATTCTGATGCGTCAGCTGAATTCCTCGCAAAAAATT 431

  scaffold141|s     144080 GGCCCTAGAGATGACCATAACAACTACGATTACTTTATCATCCATTTAGC 144129
                                      iv                                i    
C genome_1_9665        430 GGCCCTAGAGACCACCATAACAACTACGATTACTTTATCATCCATCTAGC 381

  scaffold141|s     144130 GCAGCCATCTCGTAATCAAGCACAGCCATCACGTCTTCAATCAAGACTGT 144179
                                        v   v            v       v       vi  
C genome_1_9665        380 GCAGCCATCTCGTCATCTAGCACAGCCATCTCGTCTTCTATCAAGAACGT 331

  scaffold141|s     144180 ATTTACCATCAGACAGCCATCGGATGAGGACCTATAATCATTCTCGATTC 144229
                                                   i  v    v  v   v          
C genome_1_9665        330 ATTTACCATCAGACAGCCATCGGACGACGACCAATCATCTTTCTCGATTC 281

  scaffold141|s     144230 CTCGGCTTGTTCAGCACGTTTGTACTGCCTAACAGTCCCTCCGTTTCCCA 144279
                             vv  v     i  v         i        v               
C genome_1_9665        280 CTATGCATGTTCGGCCCGTTTGTACCGCCTAACATTCCCTCCGTTTCCCA 231

  scaffold141|s     144280 AGCGTGTTTGGCAGTCTCGGGATAGTGTGCCTGTTCGTGCTAACAAACAT 144329
                             v  v                     i                i     
C genome_1_9665        230 AGAGTTTTTGGCAGTCTCGGGATAGTGCGCCTGTTCGTGCTAACGAACAT 181

  scaffold141|s     144330 CCCATCCCCTTCTAAATCACACTTGTGGAATCCCGTTACTGAAAAAA-AA 144378
                                 v     i        vv                        - v
C genome_1_9665        180 CCCATCGCCTTCCAAATCACAAGTGTGGAATCCCGTTACTGAAAAAATAT 131

  scaffold141|s     144379 GTGTCGTCATTGCGCGCTTTAACGCCTTAAAAGGCTTAACTTGTTCAGGA 144428
                                i                         viv          v  i  
C genome_1_9665        130 GTGTCATCATTGCGCGCTTTAACGCCTTAAATACCTTAACTTGTGCAAGA 81

  scaffold141|s     144429 TTCTGCACAAGTTGTAAATATAACTTGTGCAGAATCCTGCACAAGTTAAC 144478
                            i                v i     i     i   i            v
C genome_1_9665         80 TCCTGCACAAGTTGTAAAAACAACTTATGCAGGATCTTGCACAAGTTAAG 31

  scaffold141|s     144479 ATACTTTAAGGGGAATCTCCGTTGGAGGGT 144508
                           i              v              
C genome_1_9665         30 GTACTTTAAGGGGAAACTCCGTTGGAGGGT 1

Matrix = 20p43g.matrix
Kimura (with divCpGMod) = 9.33
Transitions / transversions = 0.90 (27/30)
Gap_init rate = 0.00 (2 / 577), avg. gap size = 1.00 (2 / 2)


2332 4.57 0.35 0.35 scaffold141|size527279 144509 144794 (382502) C genome_6_2456#DNA (91) 286 1 m_b1434s001i40 27499

  scaffold141|s     144509 TAAATAGGCAAAAACCTCCTTGAGGGGCAATAGATCTGAAAAGAGGTTTT 144558
                                             i  v                            
C genome_6_2456        286 TAAATAGGCAAAAACCTCTTTCAGGGGCAATAGATCTGAAAAGAGGTTTT 237

  scaffold141|s     144559 TGATCCCTATTTAAT-GCCTATTTAGATGTGACATGACAGTTTTAGATAT 144607
                                 -      v -                       v          
C genome_6_2456        236 TGATCC-TATTTATTTGCCTATTTAGATGTGACATGACATTTTTAGATAT 188

  scaffold141|s     144608 TTTCTTCATTCACGTACATAACAAAAAATGCGAATCCACCCCGCCACGTG 144657
                                                                             
C genome_6_2456        187 TTTCTTCATTCACGTACATAACAAAAAATGCGAATCCACCCCGCCACGTG 138

  scaffold141|s     144658 TTTCGATGTCACATCAAGATCTAGAGTGCCAAAACATAATGTCTGTCAAT 144707
                               i                v            ii              
C genome_6_2456        137 TTTCAATGTCACATCAAGATCGAGAGTGCCAAAATGTAATGTCTGTCAAT 88

  scaffold141|s     144708 AGACGTGATTTGGGGCCTATTTACGAGAGTCGAGTCGAAAATAAATAGGC 144757
                                      v v           i          i             
C genome_6_2456         87 AGACGTGATTTCGTGCCTATTTACGGGAGTCGAGTCAAAAATAAATAGGC 38

  scaffold141|s     144758 TGTAACCTATTTATAAATAGGATTGACAGAACGGATC 144794
                                                             i  
C genome_6_2456         37 TGTAACCTATTTATAAATAGGATTGACAGAACGGGTC 1

Matrix = 20p43g.matrix
Kimura (with divCpGMod) = 4.71
Transitions / transversions = 1.17 (7/6)
Gap_init rate = 0.01 (2 / 285), avg. gap size = 1.00 (2 / 2)


670 26.69 6.51 4.81 scaffold141|size527279 144761 145067 (382229) genome_4_3041#DNA 62 373 (141) m_b1434s001i41 27500

  scaffold141|s     144761 AACCTATTTATAAATAGGATTGACAGAACGGATCTAAGAGATGATAGTAT 144810
                               -      vi  i       - i  i --  --------i       
  genome_4_3041         62 AACC-ATTTATTGATGGGATTGA-AAAATG--TC--------AATAGTAT 99

  scaffold141|s     144811 TGACTACACAGTCAATAGTATCGACTCCTGTCCATGAAAAAGTCGATAGA 144860
                           ii      i        i i i    iv   iv iv    vi i      
  genome_4_3041        100 CAACTACATAGTCAATAATGTTGACTTGTGTTGACCAAAACATTGATAGA 149

  scaffold141|s     144861 AGGTATATCTATCCACTTTTTTAATCGGCA-TGTCCACTTGGTGAGCCCC 144909
                              vvv vv   iv        v  iiii -    v   v      i vv
  genome_4_3041        150 AGGGCAAAATATTGACTTTTTTCATTAATATTGTCGACTGGGTGAGTCAA 199

  scaffold141|s     144910 TACTAACGATTGTTTGATATCCTCCAACTATCGACCATATTACTAGATAG 144959
                             i  v   iiii   - v  vv         i    -   ivi ii - 
  genome_4_3041        200 TATTATCGACCACTTG-TCTCGACCAACTATCAACCA-ATTGGCAAGT-G 246

  scaffold141|s     144960 CT------AGCCATAGT-TAGTACATACCAACTATAGGCCAACTACCGAT 145002
                             ------i ii  i  -i i           vi v i       ii  i
  genome_4_3041        247 CTGCAGAAGGTTATGGTACAATACATACCAACAGTTGACCAACTATTGAC 296

  scaffold141|s     145003 GTTGTCATCACTACTCAATAGTATGGACTTTG-----------TCGACAA 145041
                           v iv        vv      v   vi i    -----------       
  genome_4_3041        297 CTCTTCATCACTTGTCAATATTATCAATTTTGTGGTTGACATATCGACAA 346

  scaffold141|s     145042 GTAT-AAAAACAAAAATCAATACTATC 145067
                               -          i   v  v    
  genome_4_3041        347 GTATAAAAAACAAAAGTCATTAATATC 373

Matrix = 20p43g.matrix
Kimura (with divCpGMod) = 33.90
Transitions / transversions = 1.52 (47/31)
Gap_init rate = 0.07 (20 / 306), avg. gap size = 1.75 (35 / 20)


1261 17.50 4.98 1.48 scaffold141|size527279 144806 145066 (382230) genome_1_94420-9]2#Unspecified 91 360 (147) m_b1434s001i42 27501

  scaffold141|s     144806 AGTATTGACTACACAGTCAATAGTATCGACTCCTGTCCATGAAAAAGTCG 144855
                            i         v i   vi       i          v ii       i 
  genome_1_9442         91 AATATTGACTAAATAGTAGATAGTATTGACTCCTGTCAACAAAAAAGTTG 140

  scaffold141|s     144856 ATAGAAGGTATATCTATCCACTTTTTTAATCGGCATGTCCACTTGGTGAG 144905
                                    vv      iv         i   i      v   vv     
  genome_1_9442        141 ATAGAAGGTTGATCTATTGACTTTTTTAGTCGACATGTCGACTGTGTGAG 190

  scaffold141|s     144906 CCCCTACTAACGATTGTTTGATATCCTCCAACTATCGACCATATTACTAG 144955
                           i vv     v   i  i        vv                 ---   
  genome_1_9442        191 TCGATACTATCGACTGCTTGATATCGACCAACTATCGACCATAT---TAG 237

  scaffold141|s     144956 ATAGCTAGCCATAGTTAGTACATACCAACTATAGGCCAACTACCGATGTT 145005
                               v  vi i   v                 v i       i   i   
  genome_1_9442        238 ATAGGTACTCGTAGGTAGTACATACCAACTATTGACCAACTATCGACGTT 287

  scaffold141|s     145006 GTCATCACTACTCAATAGTATGG-----ACTT--------TGTCGACAAG 145042
                           v        vv  i     -   ----- v  --------    i     
  genome_1_9442        288 TTCATCACTCGTCGATAGT-TGGTCAATAGTTGGTCGACATGTCAACAAG 336

  scaffold141|s     145043 TATAAAAACAAAAATCAATACTAT 145066
                                        i  i   v   
  genome_1_9442        337 TATAAAAACAAAAGTCGATAGTAT 360

Matrix = 20p43g.matrix
Kimura (with divCpGMod) = 18.17
Transitions / transversions = 0.96 (22/23)
Gap_init rate = 0.02 (6 / 260), avg. gap size = 2.83 (17 / 6)


15 23.85 2.22 0.00 scaffold141|size527279 145072 145116 (382180) (CTCC)n#Simple_repeat 1 46 (0) m_b1434s252i1 27502

  scaffold141|s     145072 CTCCCTTCCTCTCCACCTCCCTCTCTCCC-CTCTCTCTGCCTGCCT 145116
                                 i    i iv        i     - i   i  v   v   
  (CTCC)n#Simpl          1 CTCCCTCCCTCCCTCCCTCCCTCCCTCCCTCCCTCCCTCCCTCCCT 46

Matrix = Unknown
Transitions / transversions = 2.00 (6/3)
Gap_init rate = 0.02 (1 / 44), avg. gap size = 1.00 (1 / 1)


12 17.57 3.12 0.00 scaffold141|size527279 145133 145164 (382132) (CCTAAA)n#Simple_repeat 1 33 (0) m_b1434s252i2 27503

  scaffold141|s     145133 CCTAAACCTAATGCTAAGCCTAACACT-AACCT 145164
                                      vv    i     vv  -     
  (CCTAAA)n#Sim          1 CCTAAACCTAAACCTAAACCTAAACCTAAACCT 33

Matrix = Unknown
Transitions / transversions = 0.25 (1/4)
Gap_init rate = 0.03 (1 / 31), avg. gap size = 1.00 (1 / 1)


10453 14.84 4.71 1.85 scaffold141|size527279 145633 147520 (379776) C scaffold170|size558746_(dbseq-nr_246)_[277812,288266]#LTR/Gypsy (5824) 4631 2691 m_b1434s001i43 27504

  scaffold141|s     145633 ATATTCACTGCAAACAAAAAACATTGGTAACCTCCCTGTACACTCGAGTG 145682
                             v                    ii           i             
C scaffold170|s       4631 ATCTTCACTGCAAACAAAAAACACCGGTAACCTCCCCGTACACTCGAGTG 4582

  scaffold141|s     145683 TACGGGGAGGTTACCGGAACCCCCAGAATGGTATCTTCCGGTAACCTCCC 145732
                              i              i     i                        v
C scaffold170|s       4581 TACAGGGAGGTTACCGGAGCCCCCGGAATGGTATCTTCCGGTAACCTCCG 4532

  scaffold141|s     145733 GGTACACTTCTGTAACCCTCCGGTACACTAGTGTACGGGAGGGTTACCGG 145782
                                                    v                        
C scaffold170|s       4531 GGTACACTTCTGTAACCCTCCGGTAAACTAGTGTACGGGAGGGTTACCGG 4482

  scaffold141|s     145783 AGTCTACTGGGAGGTTACCGCAAATTCGAGACCAAAAGGAGCTTTCGAAT 145832
                                  i            v     i        i          ii  
C scaffold170|s       4481 AGTCTACCGGGAGGTTACCGGAAATTTGAGACCAAGAGGAGCTTTCAGAT 4432

  scaffold141|s     145833 T------------------GAATTGGTA-TTTTTTACAGGAAAACAGACT 145863
                            ------------------         -                     
C scaffold170|s       4431 TTATTTCTACGTACGATAGGAATTGGTACTTTTTTACAGGAAAACAGACT 4382

  scaffold141|s     145864 TCTCAGTAAGTCTTAGAATCGATATCAATCTAAGTAGTAGCTATAACTGC 145913
                                               i            v    i           
C scaffold170|s       4381 TCTCAGTAAGTCTTAGAATCAATATCAATCTAATTAGTGGCTATAACTGC 4332

  scaffold141|s     145914 ATTACTTAGTAGCTAAAAAAATGTTAACCGGTGGCATACCGGAAGTGTAA 145963
                                        i           v                       v
C scaffold170|s       4331 ATTACTTAGTAGCCAAAAAAATGTTTACCGGTGGCATACCGGAAGTGTAT 4282

  scaffold141|s     145964 AGGAACGTTACAGGA-GTGTACGGGAGGGTCACCGGA------------- 145999
                           i   iv  v  v   -              v      -------------
C scaffold170|s       4281 GGGAGGGTAACCGGAAGTGTACGGGAGGGTAACCGGAAGGTTACGGGAAG 4232

  scaffold141|s     146000 ---------GAGTACCGGAGGGTTACCGGAACGCACAGGAGGGCTACCGG 146040
                           ---------                     i ii  v             
C scaffold170|s       4231 GCTACTGGAGAGTACCGGAGGGTTACCGGAGCATACCGGAGGGCTACCGG 4182

  scaffold141|s     146041 AGCAT-ACGGGAGGGCTACCGGG--TCTTATATACTGTTGGACTACAGTA 146087
                            i i -  i      i    i  --vvi  iv               i  
C scaffold170|s       4181 AACGTTACAGGAGGGTTACCAGGAGGGCTACCTACTGTTGGACTACAATA 4132

  scaffold141|s     146088 ATATTGAGCAGAGTATGTGCAATTTATCTTAACTAATAAAATTAAACATA 146137
                              -------         i         iv       v           
C scaffold170|s       4131 ATA-------GAGTATGTGTAATTTATCTCCACTAATATAATTAAACATA 4089

  scaffold141|s     146138 CTACATCATCATATAAATTCTGGGCCCGCCCCACACATCGCCCACCACCC 146187
                                 i v     v--  vv          v               ---
C scaffold170|s       4088 CTACATTAACATATT--TTAGGGGCCCGCCCAACACATCGCCCACCA--- 4044

  scaffold141|s     146188 TGAGCCCACCAAAATGACACACATGCCACAATTTCAGCCCCAAGCT---- 146233
                           -----------   v      vi     v                 ----
C scaffold170|s       4043 -----------AAAGGACACAGGTGCCAAAATTTCAGCCCCAAGCTGCTT 4005

  scaffold141|s     146234 -AA----AAAAACGATACTGCGGACCATA----CACCAAGGTAGAAGAAA 146274
                           -  ----      i      i    v   ----              i  
C scaffold170|s       4004 CAAGATGAAAAACAATACTGTGGACAATATTATCACCAAGGTAGAAGGAA 3955

  scaffold141|s     146275 ATTA-TTATTTAATTGAAACTAAGCTGAAATCAAAACTATTGTAAAATAG 146323
                               -    v         i          iv v   v  i    vi   
C scaffold170|s       3954 ATTAATTATATAATTGAAATTAAGCTGAAACAATAACAATCGTAATGTAG 3905

  scaffold141|s     146324 TTTGATTTCATCATAACTCACCTGAAAAATTTACATGCCGCTGCCAAATG 146373
                                i    --          vv  i            v    ii  i 
C scaffold170|s       3904 TTTGACTTCA--ATAACTCACCATAAGAATTTACATGCCTCTGCTGAACG 3857

  scaffold141|s     146374 TTGTTGTCTACACAGCTGTGCCAGGCGGGATGCCAAACTCAGTCTGTGGG 146423
                                 v v       v    v      i                    i
C scaffold170|s       3856 TTGTTGGCAACACAGCGGTGCAAGGCGGAATGCCAAACTCAGTCTGTGGA 3807

  scaffold141|s     146424 CTGAGGTTTGGCTGTTCCCATGGCTGGCCTGAAAATAAATAAATTGAAAA 146473
                                v  i             v           vv      -       
C scaffold170|s       3806 CTGAGTTTCGGCTGTTCCCATGCCTGGCCTGAAATAAAATAA-TTGAAAA 3758

  scaffold141|s     146474 TTTGATGTTGTCAAAACAAGTGTAAAAATAATTGTGTTCATCAGAACTCA 146523
                             v     v     i                    i   vviiv      
C scaffold170|s       3757 TTAGATGTAGTCAAGACAAGTGTAAAAATAATTGTATTCCATGCAACTCA 3708

  scaffold141|s     146524 CCCTCTA--AATATACCCGCTGCTGCCAATTGTGGTTGGAAACACGGCGG 146571
                             -    --       i   i        v i v     v          
C scaffold170|s       3707 CC-TCTATTAATATACTCGCCGCTGCCAAATATCGTTGGCAACACGGCGG 3659

  scaffold141|s     146572 TGCCAGGCGGGATCCCAAACTCAGTCTGCGGGCTGAGTTTCAGCGATTTT 146621
                              v i   ii                 i           iv v     i
C scaffold170|s       3658 TGCAAAGCGAAATCCCAAACTCAGTCTGTGGGCTGAGTTTTCGGGATTTC 3609

  scaffold141|s     146622 GCCAGTAGGCCTGTAACGATTTCATTGCAAAAAAATTGACGTGTGGTGAG 146671
                           vvv v i          vv   v    v      ----  i    v    
C scaffold170|s       3608 TGAACTGGGCCTGTAACTTTTTAATTGAAAAAAA----ACATGTGTTGAG 3563

  scaffold141|s     146672 TATAATACTGCAAAAGCAGACAAGTTCATCAGAACTCACCCTCTAAATAT 146721
                                  vv ii   i-   ii     i v i         i v      
C scaffold170|s       3562 TATAATAGGGTGAAAA-AGATGAGTTCGTGAAAACTCACCCCCAAAATAT 3514

  scaffold141|s     146722 ACCTGTCGCTACCAATTGTTGTTGGCAACACGGCGGTGCCAGGCGGGATG 146771
                                i i  i         v          i     v v      i   
C scaffold170|s       3513 ACCTGCCACTGCCAATTGTTCTTGGCAACACAGCGGTCCGAGGCGGAATG 3464

  scaffold141|s     146772 CCAAACTC-GTCTGTGGGCTGAGTTTCGGCAATTTTGCCTGTAGGCCTGT 146820
                             v     -        i         i  i    i   v    i     
C scaffold170|s       3463 CCTAACTCAGTCTGTGGACTGAGTTTCAGCGATTTCGCCAGTAGACCTGT 3414

  scaffold141|s     146821 GACTATTTCATTG-AAAAAAATTGATGTGTGGTGAGTATAATGCTGCAAA 146869
                           i    v  v    -         i iiii  v          ivv ii  
C scaffold170|s       3413 AACTAATTAATTGAAAAAAAATTAACACATGTTGAGTATAATAGGGTGAA 3364

  scaffold141|s     146870 AAAGGGGGAGTTCATCAGAACTCACCCTCTAAATATACCCACCGCTACCA 146919
                              - iv        v i         i v          i     i   
C scaffold170|s       3363 AAA-GATGAGTTCATGAAAACTCACCCCCAAAATATACCCGCCGCTGCCA 3315

  scaffold141|s     146920 ATTGTTGTTGGCAACACGGGGG-----TGCGGG----TTAACTCAGTCTG 146960
                                 v            v  -----     i----i            
C scaffold170|s       3314 ATTGTTCTTGGCAACACGGCGGTCCAATGCGGAATGCCTAACTCAGTCTG 3265

  scaffold141|s     146961 TGGGCTGAGTTTCAGCGATTTTGCCAGTAGGCCTGTAACGATTTAATTGG 147010
                              i         i                i        v v       i
C scaffold170|s       3264 TGGACTGAGTTTCGGCGATTTTGCCAGTAGACCTGTAACTAATTAATTGA 3215

  scaffold141|s     147011 AAAAAAATGAC-------GAGTATAATACTGCAAAAAAAGACGAGTTCAT 147053
                                 v i  -------     i    v  ii        i  v     
C scaffold170|s       3214 AAAAAATTAACATGTGTTGAGTACAATAGTGTGAAAAAAGATGATTTCAT 3165

  scaffold141|s     147054 CAGAACTCACCCTCGAAATATACCCGCCGCTGCCAATTGTTGTTGGCAAC 147103
                           v iv        i i         v   i            v    i   
C scaffold170|s       3164 GAATACTCACCCCCAAAATATACCGGCCACTGCCAATTGTTCTTGGTAAC 3115

  scaffold141|s     147104 ACAGCGATTCCAGGGGGGAGGGTTAACTCAGTCTGTGGGCTGAGTTTCGG 147153
                            ii     i v   vi i v vi               i           
C scaffold170|s       3114 ATGGCGATCCAAGGCAGAATGCCTAACTCAGTCTGTGGACTGAGTTTCGG 3065

  scaffold141|s     147154 CAATTTTGCCTGTAGGCCTGTGACTATTTAATTGGAAAAAAATTGACGTG 147203
                            i    i v i    i     i           -     vi      i  
C scaffold170|s       3064 CGATTTCGACCGTAGACCTGTAACTATTTAATT-GAAAATGATTGACATG 3016

  scaffold141|s     147204 TGGTGAGTATAATAATGCCAAAAAGGGGGAGTTCATTAGA-A-CTCACCC 147251
                                      i ii  ivi  v v ii     --   i - -  i    
C scaffold170|s       3015 TGGTGAGTATAGTGGTGTAGAACATGAAGAGTT--TTAAATATCTTACCC 2968

  scaffold141|s     147252 TCTAAATATACCCGCCGCTGCCAATTGTT-GTGGCAACACGGCGGTGCAA 147300
                           i vv        v  i             -v        i      v   
C scaffold170|s       2967 CCACAATATACCGGCTGCTGCCAATTGTTCTTGGCAACATGGCGGTCCAA 2918

  scaffold141|s     147301 GGCGGGATCCCAAACTCA------GTCTGTGGGCTGAGTTTCGGCAATTT 147344
                                i  v  v      ------       ii            i    
C scaffold170|s       2917 GGCGGAATGCCTAACTCAGTCTGTGTCTGTGAACTGAGTTTCGGCGATTT 2868

  scaffold141|s     147345 TGCCAGTAGGCCTGTAACAATTTCATTGGAAAAAATTGACGTGTGGTGAG 147394
                                    i        v v  v    i       vi  i    v    
C scaffold170|s       2867 TGCCAGTAGACCTGTAACTAATTAATTGAAAAAAATGAACATGTGTTGAG 2818

  scaffold141|s     147395 TATAATACTGC-AAAAAAGACGAGTTCATCAGAACTCACCCTCTCAATAT 147443
                           i i    v  i-        i        v i         i vv     
C scaffold170|s       2817 CACAATAGTGTGAAAAAAGATGAGTTCATGAAAACTCACCCCCAAAATAT 2768

  scaffold141|s     147444 ACCCGCCGCTGCCAATTGTTGTTGGCAACACGGCGGTGCCAGGCCGGATC 147493
                              v                v                v v v  v i  v
C scaffold170|s       2767 ACCGGCCGCTGCCAATTGTTCTTGGCAACACGGCGGTCCAATGCGGAATG 2718

  scaffold141|s     147494 CCAAACTTAGTCTGTGGGCTGAGTTTC 147520
                             v    i         i         
C scaffold170|s       2717 CCTAACTCAGTCTGTGGACTGAGTTTC 2691

Matrix = 20p43g.matrix
Kimura (with divCpGMod) = 15.54
Transitions / transversions = 1.24 (152/123)
Gap_init rate = 0.03 (58 / 1887), avg. gap size = 2.16 (125 / 58)

7068 19.18 3.77 0.65 scaffold141|size527279 146326 147810 (379486) C scaffold170|size558746_(dbseq-nr_246)_[277812,288266]#LTR/Gypsy (6912) 3543 2013 m_b1434s001i44 27504

  scaffold141|s     146326 TGATTTCATCATAACTCACCTGAAAAATTTACATGCCGCTGCCAAATGTT 146375
                              v   i v v        ivv     v   v    i       v    
C scaffold170|s       3543 TGAGTTCGTGAAAACTCACCCCCAAAATATACCTGCCACTGCCAATTGTT 3494

  scaffold141|s     146376 GTTGTCTACACAGCTGTGCCAGGCGGGATGCCAAACTCAGTCTGTGGGCT 146425
                           v   v v       v  v v      i     v              i  
C scaffold170|s       3493 CTTGGCAACACAGCGGTCCGAGGCGGAATGCCTAACTCAGTCTGTGGACT 3444

  scaffold141|s     146426 GAGGTTTGGCTGTTCCCATGGCTGGCCTGAAAATAAATAAATTGAAAAT- 146474
                              v  ii  vi  i vvii iv i    v  v   v   -       v-
C scaffold170|s       3443 GAGTTTCAGCGATTTCGCCAGTAGACCTGTAACTAATTAA-TTGAAAAAA 3395

  scaffold141|s     146475 --TTGA----TGTTG-TCAAAACAAGTGTAAAAATAATTGTGTTCATCAG 146517
                           --  i ----     -vi v  i i -  i    vi  - v      v i
C scaffold170|s       3394 AATTAACACATGTTGAGTATAATAGG-GTGAAAAAGAT-GAGTTCATGAA 3347

  scaffold141|s     146518 AACTCACCCTCTAAATATACCCGCTGCTGCCAATTGTGGTTGGAAACACG 146567
                                    i v            i            vv    v      
C scaffold170|s       3346 AACTCACCCCCAAAATATACCCGCCGCTGCCAATTGTTCTTGGCAACACG 3297

  scaffold141|s     146568 GCGGTGCCAGGCGGGATCCCAAACTCAGTCTGCGGGCTGAGTTTCAGCGA 146617
                                v v v    i  v  v           i  i         i    
C scaffold170|s       3296 GCGGTCCAATGCGGAATGCCTAACTCAGTCTGTGGACTGAGTTTCGGCGA 3247

  scaffold141|s     146618 TTTTGCCAGTAGGCCTGTAACGATTTCATTGCAAAAAAATTGACGTGTGG 146667
                                       i        v v  v    -         i  i    v
C scaffold170|s       3246 TTTTGCCAGTAGACCTGTAACTAATTAATTG-AAAAAAATTAACATGTGT 3198

  scaffold141|s     146668 TGAGTATAATACTGCAAAAGCAGACAAGTTCATCAGAACTCACCCTCTAA 146717
                                 i    v  ii   iv   ii v     v iv        i v  
C scaffold170|s       3197 TGAGTACAATAGTGTGAAAAAAGATGATTTCATGAATACTCACCCCCAAA 3148

  scaffold141|s     146718 ATATACCTGTCGCTACCAATTGTTGTTGGCAACACGGCGGTGCCAGGCGG 146767
                                  v i i  i         v    i    i    i v v    i 
C scaffold170|s       3147 ATATACCGGCCACTGCCAATTGTTCTTGGTAACATGGCGATCCAAGGCAG 3098

  scaffold141|s     146768 GATGCCAAACTC-GTCTGTGGGCTGAGTTTCGGCAATTTTGCCTGTAGGC 146816
                           i     v     -        i            i    i v i    i 
C scaffold170|s       3097 AATGCCTAACTCAGTCTGTGGACTGAGTTTCGGCGATTTCGACCGTAGAC 3048

  scaffold141|s     146817 CTGTGACTATTTCATTGAAAAAAATTGATGTGTGGTGAGTATAATGCTGC 146866
                               i       v        vi     ii             i  v  i
C scaffold170|s       3047 CTGTAACTATTTAATTGAAAATGATTGACATGTGGTGAGTATAGTGGTGT 2998

  scaffold141|s     146867 AAAAAAGGGGGAGTTCATCAGAACTCACCCTCTAAATATACCCACCGCTA 146916
                            i  v v ii     ivvv v v  i    i vv        vi i   i
C scaffold170|s       2997 AGAACATGAAGAGTTTTAAATATCTTACCCCCACAATATACCGGCTGCTG 2948

  scaffold141|s     146917 CCAATTGTTGTTGGCAACACGGGGGT-----GCGGG----TTAACTCAGT 146957
                                    v         i  v   -----    i----i         
C scaffold170|s       2947 CCAATTGTTCTTGGCAACATGGCGGTCCAAGGCGGAATGCCTAACTCAGT 2898

  scaffold141|s     146958 CTGTG------GGCTGAGTTTCAGCGATTTTGCCAGTAGGCCTGTAACGA 147001
                                ------ii         i                i        v 
C scaffold170|s       2897 CTGTGTCTGTGAACTGAGTTTCGGCGATTTTGCCAGTAGACCTGTAACTA 2848

  scaffold141|s     147002 TTTAATTGGAAAAAAATGA--------CGAGTATAATACTGCAAAAAAAG 147043
                           v       -          --------i   i i    v  ii       
C scaffold170|s       2847 ATTAATTG-AAAAAAATGAACATGTGTTGAGCACAATAGTGTGAAAAAAG 2799

  scaffold141|s     147044 ACGAGTTCATCAGAACTCACCCTCGAAATATACCCGCCGCTGCCAATTGT 147093
                            i        v i         i i         v               
C scaffold170|s       2798 ATGAGTTCATGAAAACTCACCCCCAAAATATACCGGCCGCTGCCAATTGT 2749

  scaffold141|s     147094 TGTTGGCAACACAGCGATTCCAGGGGGGAGGGTTAACTCAGTCTGTGGGC 147143
                            v          i   i i v v v  i v vi               i 
C scaffold170|s       2748 TCTTGGCAACACGGCGGTCCAATGCGGAATGCCTAACTCAGTCTGTGGAC 2699

  scaffold141|s     147144 TGAGTTTCGGCAATTTTGCCTG--TAGGCCTGTGACTATTTAATTGGAAA 147191
                                               i --   i     i                
C scaffold170|s       2698 TGAGTTTCGGCAATTTTGCCCGTATAGACCTGTAACTATTTAATTGGAAA 2649

  scaffold141|s     147192 AAAATTGACGTGTGGTGAGTATAATAATGCCAAAAAGGGGGAGTTCATTA 147241
                               -v                 i ii  ivi  v v ii     --   
C scaffold170|s       2648 AAAA-GGACGTGTGGTGAGTATAGTGGTGTAGAACATGAAGAGTT--TTA 2602

  scaffold141|s     147242 GA-A-CTCACCCTCTAAATATACCCGCCGCTGCCAATTGTTG-TGGCAAC 147288
                           i - -  i    i vv        v  i              -       
C scaffold170|s       2601 AATATCTTACCCCCACAATATACCGGCTGCTGCCAATTGTTGTTGGCAAC 2552

  scaffold141|s     147289 ACGGCGGTGCAAGGCGGGATCCCAAACTCAGTCTGTGGGCTGAGTTTCGG 147338
                            i      v      i i  v  v              i        i i
C scaffold170|s       2551 ATGGCGGTCCAAGGCAGAATGCCTAACTCAGTCTGTGGACTGAGTTTTGA 2502

  scaffold141|s     147339 CAATTTTGCCAGTAGGCCTGTAACAATTTCATTGGAAAAAA-TTGACGTG 147387
                            i    i  ii         i   v    v    i      -   v    
C scaffold170|s       2501 CGATTTCGCTGGTAGGCCTGCAACTATTTAATTGAAAAAAATTTGCCGTG 2452

  scaffold141|s     147388 TGGTGAGTATAATACTGCAAAA-AAGACGAGTTCATCAGAACTCACCCTC 147436
                                         i  i i  -     i iv  v v vv        i 
C scaffold170|s       2451 TGGTGAGTATAATATTGTAGAACAAGACAAAATCTTGATTACTCACCCCC 2402

  scaffold141|s     147437 TCAATATACCCGCCGCTGCCAATTGTTGTTGGCAACACGGCGGTGCCAGG 147486
                           vv        v                v                  v   
C scaffold170|s       2401 AAAATATACCGGCCGCTGCCAATTGTTCTTGGCAACACGGCGGTGCAAGG 2352

  scaffold141|s     147487 CCGGATCCCAAACTTAGTCTGTGGGCTGAGTTTCCCCCGTTCCCATGATG 147536
                            v   vvvvv    i         i         vv              
C scaffold170|s       2351 CGGGAGGGATAACTCAGTCTGTGGACTGAGTTTCGGCCGTTCCCATGATG 2302

  scaffold141|s     147537 GGCTGGTGGAGTATCA---ATGTAATTGAAAAAATAGA---G-GTGATGT 147579
                              -    ii      ---                 v --- -       
C scaffold170|s       2301 GGC-GGTGAGGTATCAGTGATGTAATTGAAAAAATACACATGTGTGATGT 2253

  scaffold141|s     147580 GAAGGCAGTGAGAGGGCACACCGCTACAGTTGCTTCTGGCTCAAGCACCT 147629
                              i             i   i          ii     v         v
C scaffold170|s       2252 GAAAGCAGTGAGAGGGCGCACTGCTACAGTTGTCTCTGGGTCAAGCACCA 2203

  scaffold141|s     147630 GTGTTGTAGTAAGGTACGGTACCATA---ATATCATACCGTA-TGCTGTA 147675
                           v          v     vi  -    ---   ii v  i   - iiii  
C scaffold170|s       2202 TTGTTGTAGTATGGTACCATA-CATAGATATACTAAACTGTATTATCATA 2154

  scaffold141|s     147676 GGAATCTGTCACGCAAGAGTGAGGCGCAGTGAGACACAGGAATAAGTACC 147725
                           v    v  i   i     i v   i vv    v   v v         v 
C scaffold170|s       2153 CGAATATGCCACACAAGAATTAGGTGACGTGATACAAACGAATAAGTAAC 2104

  scaffold141|s     147726 AATCATGTAGACACACATCACCAATTTTTTGCCCTATGTGTTATTC---- 147771
                             v  i          vv i        iv    i iv i      ----
C scaffold170|s       2103 AAACACGTAGACACACTACGCCAATTTTCAGCCCCACTTATTATTCTTAT 2054

  scaffold141|s     147772 -TTGTGTTCTCA-TTTTTGGCACAGTCACATCTGATAATAC 147810
                           -         i -        i       v    i  i   
C scaffold170|s       2053 GTTGTGTTCTTATTTTTTGGCGCAGTCACTTCTGGTAGTAC 2013

Matrix = 20p43g.matrix
Kimura (with divCpGMod) = 21.07
Transitions / transversions = 1.13 (150/133)
Gap_init rate = 0.02 (33 / 1484), avg. gap size = 2.00 (66 / 33)


383 13.25 10.43 1.60 scaffold141|size527279 147852 147966 (379330) rnd-5_family-1816#Unknown 522 646 (73) m_b1434s001i45 27505

  scaffold141|s     147852 TGTGG-GGGTGTTTAATAAAT-GACAGA------GAAACCAATGGATTTG 147893
                            ?   -          v    -      ------?    ?  i     i 
  rnd-5_family-        522 TNTGGAGGGTGTTTAAAAAATTGACAGACAATGTNAAACNAACGGATTCG 571

  scaffold141|s     147894 AAAATAGAAA-TAGGACCAATAAGCCTTCACCAAATAAAAT-CAAAGATC 147941
                           vv    i   -              iv              -    i - 
  rnd-5_family-        572 TCAATAAAAAATAGGACCAATAAGCTGTCACCAAATAAAATACAAAAA-C 620

  scaffold141|s     147942 AAGCCTAGAATTGACACC--AAAACTA 147966
                             -  iv    iiv    --    v  
  rnd-5_family-        621 AA-CCCCGAATCATCACCGTAAAAATA 646

Matrix = 20p43g.matrix
Kimura (with divCpGMod) = 13.10
Transitions / transversions = 1.14 (8/7)
Gap_init rate = 0.07 (8 / 114), avg. gap size = 1.75 (14 / 8)


2018 12.85 1.88 0.00 scaffold141|size527279 147890 148208 (379088) C scaffold170|size558746_(dbseq-nr_246)_[277812,288266]#LTR/Gypsy (8448) 2007 1683 m_b1434s001i46 27504

  scaffold141|s     147890 TTTGAAAATAGAAATAGGACCAATAAGCCTTCACCAAATAAAATCAAAGA 147939
                                     vi      v    v v  vi v       i      v   
C scaffold170|s       2007 TTTGAAAATATGAATAGGCCCAAAACGCACTAACCAAATGAAATCATAGA 1958

  scaffold141|s     147940 TCAAGCCTAGAATTGACACCAAAACTAGACC--CAACAGGTGATCTTGCT 147987
                                 v         v            i --                v
C scaffold170|s       1957 TCAAGCGTAGAATTGAAACCAAAACTAGATCTGCAACAGGTGATCTTGCA 1908

  scaffold141|s     147988 GTTAGTAACTCGTGATTCGCAAAATGTGAGTCATGAAACACACAGC-ACT 148036
                              vii                 v                v   i -   
C scaffold170|s       1907 GTTTACAACTCGTGATTCGCAAATTGTGAGTCATGAAACAAACAACCACT 1858

  scaffold141|s     148037 CCGAAGAT-TTCTTTGCTTCAAAGCTTAGCGTGATAAATGTATCTGTGGC 148085
                                   -  i                 i        i v vv  i   
C scaffold170|s       1857 CCGAAGATATTTTTTGCTTCAAAGCTTAGTGTGATAAACGAAAATGCGGC 1808

  scaffold141|s     148086 TTAAACAAT--ACAAAAAACCCGGTTACCCTCCCGTACACTCTTGAAATT 148133
                               ii   -- i    i v     v    v                   
C scaffold170|s       1807 TTAAGTAATGTATAAAAGAACCGGTAACCCACCCGTACACTCTTGAAATT 1758

  scaffold141|s     148134 CCGGTAACCTCCCTGTACACTCTGACATTTTGAGAGTGTACCGGAAGGCT 148183
                                        i                  vi       v  i   i 
C scaffold170|s       1757 CCGGTAACCTCCCCGTACACTCTGACATTTTGCAAGTGTACGGGGAGGTT 1708

  scaffold141|s     148184 ACCGGTGTTTTTTGTTTGCAGTGTT 148208
                                       i            
C scaffold170|s       1707 ACCGGTGTTTTTCGTTTGCAGTGTT 1683

Matrix = 20p43g.matrix
Kimura (with divCpGMod) = 12.76
Transitions / transversions = 0.95 (20/21)
Gap_init rate = 0.01 (4 / 318), avg. gap size = 1.50 (6 / 4)


1036 12.46 0.49 5.15 scaffold141|size527279 148579 148781 (378515) rnd-1_family-1153#Unknown 114 307 (5) m_b1434s001i47 27506

  scaffold141|s     148579 AATTCTTTGGTGCTGGAGAGAGTGC-ACAACAGAGTTGGAATGGATTTGC 148627
                              ?? i ?            -i  -     i       i     vi ? 
  rnd-1_family-        114 AATNNTCTNGTGCTGGAGAGA-CGCGACAACGGAGTTGGGATGGAGCTNC 162

  scaffold141|s     148628 GGTTGAGGATGAAGGTCCCGAATAAGTTGGCGTGCAACGCCATTAGGGCG 148677
                                       ?  ii  vi ii           v       --   -i
  rnd-1_family-        163 GGTTGAGGATGANGGCTCCCGACGAGTTGGCGTGCTACGCCAT--GGG-A 209

  scaffold141|s     148678 GATGGCACGGATGGCACGGATGGATGTCGAGTAGCATTTGCGGCAAAGGA 148727
                               ------             ?  i  v  ?                 
  rnd-1_family-        210 GATG------ATGGCACGGATGGNTGCCGCGTNGCATTTGCGGCAAAGGA 253

  scaffold141|s     148728 GTAGACAGCGGGAGAGAAAGGGGCAAAATTTGATGGGGTAATTGTCCGGA 148777
                              vi       ?         ? i i?  v       ii          
  rnd-1_family-        254 GTACGCAGCGGGNGAGAAAGGGNCGAGNTTGGATGGGGCGATTGTCCGGA 303

  scaffold141|s     148778 TTGT 148781
                            i  
  rnd-1_family-        304 TCGT 307

Matrix = 20p43g.matrix
Kimura (with divCpGMod) = 9.74
Transitions / transversions = 3.00 (18/6)
Gap_init rate = 0.05 (11 / 202), avg. gap size = 1.00 (11 / 11)


1249 11.87 0.50 3.08 scaffold141|size527279 148708 148907 (378389) C rnd-1_family-1060#Unknown (0) 195 1 m_b1434s001i48 27507

  scaffold141|s     148708 GTAGCATTTGCGGCAAAGGAGTAGACAGCGGGAGAGAAAGGGGCAAAATT 148757
                             ?  ?                 vi i     ?  i        i i   
C rnd-1_family-        195 GTNGCNTTTGCGGCAAAGGAGTACGCGGCGGGNGAAAAAGGGGCGAGATT 146

  scaffold141|s     148758 TGATGGGGTAATTGTCCGGATTGTTG-TTTTTTTTTACCTGACAACCCAA 148806
                                 ? ii           i  v - v   v      i      v i 
C rnd-1_family-        145 TGATGGNGCGATTGTCCGGATCGTGGATGTTTATTTACCCGACAACGCGA 96

  scaffold141|s     148807 ACCGGACGACGAGACGACTCTACCATCACAATCATGGCTACGCTGTTGCT 148856
                             ?     i i?    ?                i       ------   
C rnd-1_family-         95 ACNGGACGGCANGACGNCTCTACCATCACAATCGTGGCTAC------GCT 52

  scaffold141|s     148857 GTTGGTGAGATTGTCTCCCTTCCTAGTAGGAAAAGGGACGAGTAATAAGA 148906
                                i                 ivv            v           
C rnd-1_family-         51 GTTGGCGAGATTGTCTCCCTTCCCTTTAGGAAAAGGGAAGAGTAATAAGA 2

  scaffold141|s     148907 T 148907
                            
C rnd-1_family-          1 T 1

Matrix = 20p43g.matrix
Kimura (with divCpGMod) = 8.37
Transitions / transversions = 1.88 (15/8)
Gap_init rate = 0.04 (7 / 199), avg. gap size = 1.00 (7 / 7)


509 27.31 2.73 1.80 scaffold141|size527279 149062 149281 (378015) rnd-5_family-766#DNA/TcMar-Tc2 251 472 (1375) m_b1434s001i49 27508

  scaffold141|s     149062 CAACAATCCATTCTGCCACCTGCCTTCTTGTTGAGTCTTT-GCAATCCCA 149110
                                 ?      i  i ii  ii v vv ?  iv  ii -  i ii  i
  rnd-5_family-        251 CAACAANCCATTCCGCTATTTGTTTGCGAGNTGGCTCCCTCGCGACTCCG 300

  scaffold141|s     149111 TCTTCAACACCACCCCCATTAATCATCC-ACTCCTCCCGTTGTTCTGTCA 149159
                             iv ? i?  ?i v    ivii i   - iv ?    ii v v vvv  
  rnd-5_family-        301 TCCACNATNCCNTCACCATCCGCCGTCCTATGCNTCCCACTTTGCACGCA 350

  scaffold141|s     149160 TTTCTTTTTTGATCGAGCGACTT----ATACCAACATCCACGGGTTGACA 149205
                            iv??ii   ? ---- ? i   ----  ?  ?     v     i  i  
  rnd-5_family-        351 TCGNNCCTTTNA----GNGGCTTGTTGATNCCNACATCGACGGGCTGGCA 396

  scaffold141|s     149206 TAAATATGTGCAGCCCGCGGGAATGTGCTGTACCTCGATCCTGAGAGCTT 149255
                           i i?  ?     v  ?? i  ii    ?v??  i     ? iv vv??i 
  rnd-5_family-        397 CAGNTANGTGCACCCNNCAGGGGTGTGNANNACTTCGATNCCCATCNNCT 446

  scaffold141|s     149256 GGATGCGGTTCACAATTGAACCCATC 149281
                               ?        ? iv         
  rnd-5_family-        447 GGATNCGGTTCACNACGGAACCCATC 472

Matrix = 20p43g.matrix
Kimura (with divCpGMod) = 35.13
Transitions / transversions = 1.81 (38/21)
Gap_init rate = 0.03 (7 / 219), avg. gap size = 1.43 (10 / 7)


1258 9.80 4.82 5.67 scaffold141|size527279 150187 150435 (376861) C rnd-1_family-152#DNA/TcMar-Tc2 (0) 247 1 m_b1434s001i50 27509

  scaffold141|s     150187 TTTTCAGCAAGAACAGAA-----ACGGAGACCATTGTCTAGAGTTCAATT 150231
                             v               -----              ------- v i  
C rnd-1_family-        247 TTGTCAGCAAGAACAGAATAGCAACGGAGACCATTGT-------TAAGTT 205

  scaffold141|s     150232 TAATAAAGTAAAG-AATATATTG-----CAATTAATTAATTAACATTACA 150275
                            ?  i  v     -   -     ----- ?   iv               
C rnd-1_family-        204 TNATGAACTAAAGTAAT-TATTGATAATCNATTGTTTAATTAACATTACA 156

  scaffold141|s     150276 -TTAAAGAACACGTCTATCAATTAAGTGTTTAATTGCTCAATAATAAATG 150324
                           -          ?----            ?   v  -- i  ?vv    i 
C rnd-1_family-        155 ATTAAAGAACAN----ATCAATTAAGTGNTTATTT--TTAANTTTAAACG 112

  scaffold141|s     150325 AGTTTGCACCATATAATAGATTGGCGCGCACCAACCAATATTAGCTGACA 150374
                           ? ?    i     ?    i          i   i  v v         v 
C rnd-1_family-        111 NGNTTGCGCCATANAATAAATTGGCGCGCGCCAGCCCAGATTAGCTGAGA 62

  scaffold141|s     150375 CAGAAGGAGGAAGTCATATATTTGACTTCCTCCTTCTCATTGCTGCGATT 150424
                                            i   v                i           
C rnd-1_family-         61 CAGAAGGAGGAAGTCATGTATATGACTTCCTCCTTCTCGTTGCTGCGATT 12

  scaffold141|s     150425 CAAGAAATGGC 150435
                            i         
C rnd-1_family-         11 CGAGAAATGGC 1

Matrix = 20p43g.matrix
Kimura (with divCpGMod) = 8.63
Transitions / transversions = 1.09 (12/11)
Gap_init rate = 0.07 (18 / 248), avg. gap size = 1.44 (26 / 18)


1083 8.93 13.10 0.00 scaffold141|size527279 150397 150564 (376732) rnd-1_family-1228#Unknown 1 190 (0) m_b1434s001i51 27510

  scaffold141|s     150397 TGACTTCCTCCTTCTCATTGCTGCGATTCAAGAAATGGCATAGCACTAAG 150446
                                           i            i          ?         
  rnd-1_family-          1 TGACTTCCTCCTTCTCGTTGCTGCGATTCGAGAAATGGCANAGCACTAAG 50

  scaffold141|s     150447 AGAGAAGGGATGAAGAAAGAGGACTGCTGGCTGGGGCAGATATTGACACC 150496
                                  v              i    i         i  v       iv
  rnd-1_family-         51 AGAGAAGTGATGAAGAAAGAGGGCTGCCGGCTGGGGCGGAAATTGACATG 100

  scaffold141|s     150497 GTGGAGGACGGATGGCGGAAGATGAC----------------------GA 150524
                            i      i  i    i    ?    ----------------------  
  rnd-1_family-        101 GCGGAGGATGGGTGGCAGAAGNTGACGATGAGAGAGTGATGGCAGAGAGA 150

  scaffold141|s     150525 TGGGAGAGTGATGGGTGCAATGTTTGGCAGGAGGGAGCAT 150564
                                                i      i           
  rnd-1_family-        151 TGGGAGAGTGATGGGTGCAATATTTGGCGGGAGGGAGCAT 190

Matrix = 20p43g.matrix
Kimura (with divCpGMod) = 6.05
Transitions / transversions = 4.00 (12/3)
Gap_init rate = 0.01 (1 / 167), avg. gap size = 22.00 (22 / 1)


341 22.22 4.29 3.55 scaffold141|size527279 150577 150716 (376580) C genome_12_4350#DNA (300) 156 16 m_b1434s001i52 27511

  scaffold141|s     150577 GTACCGTACATGAGAGGTAAATA--TGGCTTAAAGCATGATACTTTTTTT 150624
                               vv     i         v -- i vv-    viv         vi 
C genome_12_435        156 GTACGCTACATAAGAGGTAAAAAAATAGAA-AAAGAGAGATACTTTTACT 108

  scaffold141|s     150625 ATTCATCACGGCAGG--AAGACTAACTT-CATTGGTATTATAAGAACCAC 150671
                           v      i  --   --i v    i   -ii i  -       v v    
C genome_12_435        107 TTTCATCGCG--AGGCTGACACTAGCTTGTGTCGG-ATTATAACACCCAC 61

  scaffold141|s     150672 TTAT-TGTATCTTTTGAAAATGACCGGACAGTTTGTGGTTCTTATA 150716
                           v-  -          ivv            v  v    v v     
C genome_12_435         60 G-ATATGTATCTTTTATTAATGACCGGACATTTGGTGGGTGTTATA 16

Matrix = 20p43g.matrix
Kimura (with divCpGMod) = 24.48
Transitions / transversions = 0.58 (11/19)
Gap_init rate = 0.06 (9 / 139), avg. gap size = 1.22 (11 / 9)

815 9.40 0.85 0.00 scaffold141|size527279 150613 150729 (376567) C genome_8_22558#DNA (318) 120 3 m_b1434s001i53 27511

  scaffold141|s     150613 GATACTTTT-TTTATTCATCACGGCAGGAAGACTAACTTCATTGGTATTA 150661
                                v   -   v      i   ii  i              v   v  
C genome_8_2255        120 GATACATTTATTTTTTCATCGCGGTGGGGAGACTAACTTCATTCGTAGTA 71

  scaffold141|s     150662 TAAGAACCACTTATTGTATCTTTTGAAAATGACCGGACAGTTTGTGGTTC 150711
                                                                  v          
C genome_8_2255         70 TAAGAACCACTTATTGTATCTTTTGAAAATGACCGGACATTTTGTGGTTC 21

  scaffold141|s     150712 TTATACACAGGTAATTAC 150729
                                   vi        
C genome_8_2255         20 TTATACACCAGTAATTAC 3

Matrix = 20p43g.matrix
Kimura (with divCpGMod) = 9.17
Transitions / transversions = 0.83 (5/6)
Gap_init rate = 0.01 (1 / 116), avg. gap size = 1.00 (1 / 1)


399 30.45 2.99 1.97 scaffold141|size527279 150963 151163 (376133) rnd-5_family-1062#DNA/PiggyBac 2316 2518 (915) m_b1434s001i54 27512

  scaffold141|s     150963 TTGAGTGGGATGAGAAGTCAAGGAGGGTGTGGTTGTC-GGAGTTATCCTA 151011
                            i  i   iv   i      ?   v   v   -- v -     vv iv  
  rnd-5_family-       2316 TCGAATGGATTGAAAAGTCANGGATGGTTTGG--GACAGGAGTACTTGTA 2363

  scaffold141|s     151012 TCACG-TGCAAATAAAGTATCTCCGCCT--CAACCTT-ATTGATATTTAC 151057
                           -  i -v v iiv     vi  i  i  -- i viv - v    ?iv   
  rnd-5_family-       2364 -CATGAGGGAGGGAAAGTTCCTTCGTCTATCGAGTGTGAATGATNCGTAC 2412

  scaffold141|s     151058 AACTTTGACATGAACAGTGTTGACATTGCAGACCAACTCCAAAACTACTA 151107
                              v ?i ?       ii           i     i  v i?  ii v  
  rnd-5_family-       2413 AACATNAANATGAACAACGTTGACATTGCGGACCAGCTGCGNAATCAATA 2462

  scaffold141|s     151108 CCAATTCAATCACTGG-TTCAGAAATAGGAAGTGGCGGTGGTCAATTTTT 151156
                             i iiii iviv   - v i   ii-?   i   i     ? i  v  i
  rnd-5_family-       2463 CCGACCTGACAGGTGGATGCGGAAGC-NGAAATGGTGGTGGNCGATGTTC 2511

  scaffold141|s     151157 CTGTGGG 151163
                           i v    
  rnd-5_family-       2512 TTTTGGG 2518

Matrix = 20p43g.matrix
Kimura (with divCpGMod) = 34.62
Transitions / transversions = 1.61 (37/23)
Gap_init rate = 0.04 (9 / 200), avg. gap size = 1.11 (10 / 9)


3326 9.17 0.00 0.89 scaffold141|size527279 151355 151805 (375491) rnd-5_family-706#DNA/PiggyBac 590 1036 (28) m_b1434s001i55 27513

  scaffold141|s     151355 AGCAACACTTGATCTTCGTCAGCATCCGTATCTGAAAGGAGGGCGGAGTC 151404
                                    i                                    v   
  rnd-5_family-        590 AGCAACACTCGATCTTCGTCAGCATCCGTATCTGAAAGGAGGGCGGTGTC 639

  scaffold141|s     151405 TTCAGCGGCTTCTTCGACAACTCGGTGGAATAGTATAACTTGTCTACCGA 151454
                           v                             --   i           ? v
  rnd-5_family-        640 ATCAGCGGCTTCTTCGACAACTCGGTGGAA--GTACAACTTGTCTACNGC 687

  scaffold141|s     151455 GAAGGGAAGAGAAGTGTACCTTACTGACATGCTAACAAACTCAATCACCT 151504
                           i           i ii   i v  v   ii  i         v     vv
  rnd-5_family-        688 AAAGGGAAGAGAGGCATACTTAACGGACGCGCCAACAAACTCTATCACGG 737

  scaffold141|s     151505 GCAACACAATGAGTAATGCTTTCTTTGCCATCAGAAAGGATGGAAGATTC 151554
                           v     v        v         iv                       
  rnd-5_family-        738 TCAACAGAATGAGTACTGCTTTCTTCTCCATCAGAAAGGATGGAAGATTC 787

  scaffold141|s     151555 CATGCAACGATCCCTACCGAGGATCGAGTCTCATATTGCCAACTATGCAA 151604
                                         i     i           i  i              
  rnd-5_family-        788 CATGCAACGATCCCCACCGAAGATCGAGTCTCGTACTGCCAACTATGCAA 837

  scaffold141|s     151605 ATATAACTGGACTCTCAAGCTATCAAAGCAGGCTCAGAAAAAGAATGCAG 151654
                           i             v  v      v                         
  rnd-5_family-        838 GTATAACTGGACTCACACGCTATCCAAGCAGGCTCAGAAAAAGAATGCAG 887

  scaffold141|s     151655 TGATGAAAAACAATAGGTGCAGCATCAAGAGGTGCATCAAGTGCAATGTC 151704
                                  i           i      i          ii    i     v
  rnd-5_family-        888 TGATGAAGAACAATAGGTGTAGCATCGAGAGGTGCATTGAGTGTAATGTG 937

  scaffold141|s     151705 AATTTGTGTGAAACTTGTATTAATGAGTGGCATGGGTTTGATTGGGGTAG 151754
                                     v i                        ?            
  rnd-5_family-        938 AATTTGTGTGCAGCTTGTATTAATGAGTGGCATGGGTNTGATTGGGGTAG 987

  scaffold141|s     151755 AATTAAAATGATTGTGTTAACGAATAGTTTGTTTGGTCCATTTTCAATCA 151804
                               --              i                             
  rnd-5_family-        988 AATT--AATGATTGTGTTAATGAATAGTTTGTTTGGTCCATTTTCAATCA 1035

  scaffold141|s     151805 T 151805
                            
  rnd-5_family-       1036 T 1036

Matrix = 20p43g.matrix
Kimura (with divCpGMod) = 8.71
Transitions / transversions = 1.41 (24/17)
Gap_init rate = 0.01 (4 / 450), avg. gap size = 1.00 (4 / 4)


353 22.73 0.00 1.14 scaffold141|size527279 151846 151934 (375362) C genome_12_19731#DNA (759) 88 1 m_b1434s001i56 27514

  scaffold141|s     151846 AAAGGTATCAGTATGATAGTGACTAGTATATCTACCTGTAAAGACCCTAC 151895
                                 v   v  vii  i i i -v     i     vv vv        
C genome_12_197         88 AAAGGTTTCATTAAAGTAATAATT-TTATATTTACCTTGATTGACCCTAC 40

  scaffold141|s     151896 ATTTCTGAAATACACTGTGTGGTGTGGATTTTTCTGACG 151934
                               i i   v     v  vi                  
C genome_12_197         39 ATTTTTAAAAGACACTCTGGAGTGTGGATTTTTCTGACG 1

Matrix = 20p43g.matrix
Kimura (with divCpGMod) = 27.18
Transitions / transversions = 0.82 (9/11)
Gap_init rate = 0.01 (1 / 88), avg. gap size = 1.00 (1 / 1)


261 12.24 6.12 0.00 scaffold141|size527279 151946 151994 (375302) C genome_7_21796#DNA (400) 59 8 m_b1434s001i57 27515

  scaffold141|s     151946 AAAAGT-TCTTTTGAAAATGACCGGACATTTTGTGGTTC--ATACACCGG 151992
                              i  -  v   v          v              --  i v    
C genome_7_2179         59 AAAGGTATCATTTCAAAATGACCGCACATTTTGTGGTTCTTATGCTCCGG 10

  scaffold141|s     151993 TA 151994
                             
C genome_7_2179          9 TA 8

Matrix = 20p43g.matrix
Kimura (with divCpGMod) = 13.37
Transitions / transversions = 0.50 (2/4)
Gap_init rate = 0.04 (2 / 48), avg. gap size = 1.50 (3 / 2)

359 2.01 3.64 9.62 scaffold141|size527279 151952 152006 (375290) C genome_8_22558#DNA (386) 52 1 m_b1434s001i58 27515

  scaffold141|s     151952 TCTTTTGAAAATGACCGGACATTTTGTGGTTC--ATACACCGGTACCGTC 151999
                                                           --       i   -----
C genome_8_2255         52 TCTTTTGAAAATGACCGGACATTTTGTGGTTCTTATACACCAGTA----- 8

  scaffold141|s     152000 ATTACGG 152006
                                  
C genome_8_2255          7 ATTACGG 1

Matrix = 20p43g.matrix
Kimura (with divCpGMod) = 2.04
Transitions / transversions = 1.00 (1/0)
Gap_init rate = 0.11 (6 / 54), avg. gap size = 1.17 (7 / 6)


19 9.47 2.94 0.00 scaffold141|size527279 152279 152312 (374984) (AAC)n#Simple_repeat 1 35 (0) m_b1434s252i3 27516

  scaffold141|s     152279 AACCACAACAAGAACAACAACAACAAC-TCAACAA 152312
                              v       v               -v      
  (AAC)n#Simple          1 AACAACAACAACAACAACAACAACAACAACAACAA 35

Matrix = Unknown
Transitions / transversions = 0.00 (0/3)
Gap_init rate = 0.03 (1 / 33), avg. gap size = 1.00 (1 / 1)


26 0.00 0.00 0.00 scaffold141|size527279 152570 152594 (374702) (CAA)n#Simple_repeat 1 25 (0) c_b1434s251i0 27517

  scaffold141|s     152570 CAACAACAACAACAACAACAACAAC 152594
                                                    
  (CAA)n#Simple          1 CAACAACAACAACAACAACAACAAC 25

Matrix = Unknown
Transitions / transversions = 1.00 (0/0)
Gap_init rate = 0.00 (0 / 24), avg. gap size = 0.0 (0 / 0)


12 20.92 4.35 2.13 scaffold141|size527279 152625 152670 (374626) (CAACGC)n#Simple_repeat 1 47 (0) m_b1434s252i4 27518

  scaffold141|s     152625 CAACGCCAAC-CAATCCCCAACGGCAACACCAAATCCATC-CCAGACG 152670
                                     - v v v      v    i    vv   v -   -   
  (CAACGC)n#Sim          1 CAACGCCAACGCCAACGCCAACGCCAACGCCAACGCCAACGCCA-ACG 47

Matrix = Unknown
Transitions / transversions = 0.14 (1/7)
Gap_init rate = 0.07 (3 / 45), avg. gap size = 1.00 (3 / 3)


16 21.71 2.00 2.00 scaffold141|size527279 153428 153477 (373819) (TGGCGG)n#Simple_repeat 1 50 (0) m_b1434s252i5 27519

  scaffold141|s     153428 TGG-GGTGGTGGCTGTGGAGACGGGGGAGAGTGGCGGTGGCGGTGGTGGT 153476
                              -     i  iv i  v i   v  v -                i   
  (TGGCGG)n#Sim          1 TGGCGGTGGCGGTGGCGGTGGCGGTGGCG-GTGGCGGTGGCGGTGGCGGT 49

  scaffold141|s     153477 G 153477
                            
  (TGGCGG)n#Sim         50 G 50

Matrix = Unknown
Transitions / transversions = 1.25 (5/4)
Gap_init rate = 0.04 (2 / 49), avg. gap size = 1.00 (2 / 2)


167 1.28 0.61 1.23 scaffold141|size527279 155541 155703 (371593) (GA)n#Simple_repeat 1 162 (0) c_b1434s251i1 27520

  scaffold141|s     155541 GAGAGCAGAGAGAGAGAGAGATGAGAGAGAGGGAGAGGGAGAGAGAGAGA 155590
                                -               -         i     i            
  (GA)n#Simple_          1 GAGAG-AGAGAGAGAGAGAGA-GAGAGAGAGAGAGAGAGAGAGAGAGAGA 48

  scaffold141|s     155591 GAGAGAGAGAGAGAGAGAGAG-GAGAGAGAGAGAGAGAGAGAGAGAGAGA 155639
                                                -                            
  (GA)n#Simple_         49 GAGAGAGAGAGAGAGAGAGAGAGAGAGAGAGAGAGAGAGAGAGAGAGAGA 98

  scaffold141|s     155640 GAGAGAGAGAGAGAGAGAGAGAGAGAGAGAGAGAGAGAGAGAGAGAGAGA 155689
                                                                             
  (GA)n#Simple_         99 GAGAGAGAGAGAGAGAGAGAGAGAGAGAGAGAGAGAGAGAGAGAGAGAGA 148

  scaffold141|s     155690 GAGAGAGAGAGAGA 155703
                                         
  (GA)n#Simple_        149 GAGAGAGAGAGAGA 162

Matrix = Unknown
Transitions / transversions = 1.00 (2/0)
Gap_init rate = 0.02 (3 / 162), avg. gap size = 1.00 (3 / 3)


390 27.83 2.59 0.85 scaffold141|size527279 155728 155843 (371453) scaffold179|size420366_(dbseq-nr_409)_[298021,303838]#LTR/Copia 5701 5818 (0) m_b1434s001i59 27521

  scaffold141|s     155728 GGTAGAGAGTAG-TCTCATACTTTTAAAGTAATCCGCTCGTTAGATTG-A 155775
                                       -     iv    v  ii     i   v    i  i -v
  scaffold179|s       5701 GGTAGAGAGTAGTTCTCACTCTTTAAAGATAATCTGCTAGTTAAATCGTC 5750

  scaffold141|s     155776 ATTCATTAGCTGGGCGCGATCATGGTCTTGTCTAAGTGGGACGACCAAGG 155825
                           v    vv      i  i  i i   ii    i i  i v   ii  vi  
  scaffold179|s       5751 TTTCAGGAGCTGGACGTGACCGTGGCTTTGTTTGAGCGTGACAGCCCGGG 5800

  scaffold141|s     155826 ACCACACTCCTA-TCAACA 155843
                           i- i iv   i -      
  scaffold179|s       5801 G-CGCGGTCCCATTCAACA 5818

Matrix = 20p43g.matrix
Kimura (with divCpGMod) = 28.33
Transitions / transversions = 2.20 (22/10)
Gap_init rate = 0.03 (4 / 115), avg. gap size = 1.00 (4 / 4)


374 18.29 17.29 1.30 scaffold141|size527279 155844 155976 (371320) rnd-1_family-21#Unknown 1453 1606 (4306) m_b1434s001i60 27522

  scaffold141|s     155844 GTGGGGGCAGGGGCATTAT-CTGTGGAAAGGCCAGCACAGACTTATGGAA 155892
                            i                 - i  -           i ii   v i    
  rnd-1_family-       1453 GCGGGGGCAGGGGCATTATCCCGT-GAAAGGCCAGCGCGAACTGACGGAA 1501

  scaffold141|s     155893 AATGGTACAGGCTACTGC-----TGCCTG-CGCTGGTGGTTGCTGTT--- 155933
                             i  i      i  v i-----    i -       v ?   vi  ---
  rnd-1_family-       1502 AACGGCACAGGCCACGGTTAAAATGCCCGTCGCTGGTCGNTGCGATTTGG 1551

  scaffold141|s     155934 ---TTGTTGG---TGTCATTGATGTG---GAGC-C---ATGGTTGAAATG 155970
                           --- i     ---   iv   -    ---    - ---       viii 
  rnd-1_family-       1552 CCATCGTTGGGTTTGTTTTTG-TGTGTAAGAGCGCTTGATGGTTGCGGCG 1600

  scaffold141|s     155971 CCTGCG 155976
                           i     
  rnd-1_family-       1601 TCTGCG 1606

Matrix = 20p43g.matrix
Kimura (with divCpGMod) = 12.63
Transitions / transversions = 3.00 (18/6)
Gap_init rate = 0.08 (11 / 132), avg. gap size = 2.27 (25 / 11)

934 16.78 0.00 0.00 scaffold141|size527279 155870 156018 (371278) rnd-1_family-1028#Unknown 1 149 (0) m_b1434s001i61 27522

  scaffold141|s     155870 AAGGCCAGCACAGACTTATGGAAAATGGTACAGGCTACTGCTGCCTGCGC 155919
                                    i ii   v        i  i           i         
  rnd-1_family-          1 AAGGCCAGCGCGAACTGATGGAAAACGGCACAGGCTACTGTTGCCTGCGC 50

  scaffold141|s     155920 TGGTGGTTGCTGTTTTGTTGGTGTCATTGATGTGGAGCCATGGTTGAAAT 155969
                                ?               i   i   v v             i    
  rnd-1_family-         51 TGGTGNTTGCTGTTTTGTTGGCGTCGTTGTTTTGGAGCCATGGTTAAAAT 100

  scaffold141|s     155970 GCCTGCGGCTGATCAACATGATTTGGCCATCTTCACATTTGTTTCTGTG 156018
                              i iv       i iii            v iivi       i    
  rnd-1_family-        101 GCCCGTCGCTGATCGATGCGATTTGGCCATCGTTGGGTTTGTTTTTGTG 149

Matrix = 20p43g.matrix
Kimura (with divCpGMod) = 13.27
Transitions / transversions = 3.17 (19/6)
Gap_init rate = 0.00 (0 / 148), avg. gap size = 0.0 (0 / 0)

738 17.89 0.00 0.00 scaffold141|size527279 155952 156074 (371222) rnd-1_family-21#Unknown 4683 4805 (1107) m_b1434s001i62 27522

  scaffold141|s     155952 TGGAGCCATGGTTGAAATGCCTGCGGCTGATCAACATGATTTGGCCATCT 156001
                            i           i       i i   i    i ?ii           ?v
  rnd-1_family-       4683 TAGAGCCATGGTTAAAATGCCCGTGGCCGATCGANGCGATTTGGCCATNG 4732

  scaffold141|s     156002 TCACATTTGTTTCTGTGTGTGAGAGTGCTTGATGGTAACGAGTGTCTGCG 156051
                            ii i       i            i      i   vi    i     i 
  rnd-1_family-       4733 TTGCGTTTGTTTTTGTGTGTGAGAGCGCTTGACGGTTGCGAGCGTCTGTG 4782

  scaffold141|s     156052 GGTGTGACTGATTTTTGTATCTT 156074
                           i i      i             
  rnd-1_family-       4783 AGCGTGACTAATTTTTGTATCTT 4805

Matrix = 20p43g.matrix
Kimura (with divCpGMod) = 12.83
Transitions / transversions = 10.00 (20/2)
Gap_init rate = 0.00 (0 / 122), avg. gap size = 0.0 (0 / 0)


674 25.72 6.75 9.38 scaffold141|size527279 156076 156534 (370762) genome_11_1145#DNA 1 448 (437) m_b1434s001i63 27523

  scaffold141|s     156076 GAAGCAACCGGTTTTTTACAATGTTTGTTGGA--TTTTTG---TTCCTAG 156120
                                          v   i  i  iiiv   --      --- vi   v
  genome_11_114          1 GAAGCAACCGGTTTTGTACGATATTCACGGGAAATTTTTGAAGTATCTAC 50

  scaffold141|s     156121 TAGTAAAGCTTAAATAAAA---GTTCTGTCGAATTCAGCAACGGGTTTCA 156167
                             ---              ---iv vi    v  vi vv   vv   - i
  genome_11_114         51 TA---AAGCTTAAATAAAACAAAATACGTCGTATGTACAAACCTGTT-CG 96

  scaffold141|s     156168 GAAGACTT---TTACAACCAAATTTCTCTTACTATTGTGGCTTACATAAA 156214
                              vvv  --- v  i v    i           vvv       i     
  genome_11_114         97 GAATTATTAACTAACGAGCAAACTTCTCTTACTAAATTGGCTTATATAAA 146

  scaffold141|s     156215 ATAAAATATAATAAAATAAAATTTGTGGAGCGTGGCATGCGTTGAAACAC 156264
                            -----------------     i vv   vivv i         -- v 
  genome_11_114        147 A-----------------AAATTCGGCGAGAAATGTATGCGTTGA--CTC 177

  scaffold141|s     156265 ATTTCTTG--GTAT--TTTGAGGGAAAAACACCATTTATGATTTTCTCAA 156310
                            v    v -- v  --  i v vvivvv    v    - v       v  
  genome_11_114        178 AGTTCTAGCCGAATGATTCGTGCTGTCTACACAATTT-TCATTTTCTAAA 226

  scaffold141|s     156311 TGCTCAACTTTCTTATATT-TGCGAAATTTTCATTTCCAAAAA-ATCCAT 156358
                           i v  i iv       viv-  v   ii    v  i  vvv  -i   i 
  genome_11_114        227 CGGTCGATGTTCTTATCCGATGAGAAGCTTTCTTTCCCCCTAATGTCCGT 276

  scaffold141|s     156359 GTCGAAGGGCCCAATCGCTCAACTGATCAGAATTTCTATTATCCATGGGA 156408
                           - v   ii i iv         vv   - v  -----i v  i       
  genome_11_114        277 -TGGAAAAGTCTTATCGCTCAAGGGAT-ACAA-----GTAATTCATGGGA 319

  scaffold141|s     156409 GC--TCCTGTGATT---CATGAGAGTTTCCCATGAACTCATGGGAGGACT 156453
                            v--   ii     ---    ------i   i   -i        i-   
  genome_11_114        320 GGAGTCCCATGATTTCACATG------CCCCGTGA-TTCATGGGAA-ACT 361

  scaffold141|s     156454 CCCATGAATTCCGATG------TCCCATGAATCATGCAAGCCCCCCATGA 156497
                              ii  -   --   ------              vi i  i       
  genome_11_114        362 CCCGCGA-TTC--ATGGGAGCCTCCCATGAATCATGGGAACCTCCCATGA 408

  scaffold141|s     156498 TTCATGGGAGCTTTCCATGAATT---GCAAGAGCCTCCCT 156534
                           v          i i  i      --- i   i vi     
  genome_11_114        409 ATCATGGGAGCCTCCCGTGAATTGAAGTAAGGGATTCCCT 448

Matrix = 20p43g.matrix
Kimura (with divCpGMod) = 26.66
Transitions / transversions = 0.88 (50/57)
Gap_init rate = 0.12 (54 / 458), avg. gap size = 1.35 (73 / 54)

593 24.26 11.24 0.00 scaffold141|size527279 156402 156570 (370726) genome_11_1145#DNA 391 578 (307) m_b1434s001i64 27523

  scaffold141|s     156402 CATGGGAGC-TCCTGTGATTCATGAGAGTTTCCCATGAACTCATGGGAGG 156450
                                  i -   ii   v     i   ii    i    i v v vi   
  genome_11_114        391 CATGGGAACCTCCCATGAATCATGGGAGCCTCCCGTGAATTGAAGTAAGG 440

  scaffold141|s     156451 -ACTCCC-ATGAATT-CCGATG-------------TCCCATGAATCATGC 156484
                           - i    -    i  -  v   -------------              v
  genome_11_114        441 GATTCCCTATGAGTTTCCCATGAATAACGGGCACTTCCCATGAATCATGG 490

  scaffold141|s     156485 AAGCCCCCCATGATTCATGGGAGCTTTCCATGAATTGCAAGAGCCTCCCT 156534
                           i  v i   i             i  i      v i iii   vi    v
  genome_11_114        491 GAGGCTCCCGTGATTCATGGGAGTTTCCCATGATTCGTGGGAGGTTCCCA 540

  scaffold141|s     156535 TGATTCACGGGAAATTTTATGAGAG--CCCAAAAATTG 156570
                                  i       iviiv   i --    vi   i 
  genome_11_114        541 TGATTCATGGGAAATCACGGGAGGGTTCCCATGAATCG 578

Matrix = 20p43g.matrix
Kimura (with divCpGMod) = 26.01
Transitions / transversions = 2.15 (28/13)
Gap_init rate = 0.04 (6 / 168), avg. gap size = 3.17 (19 / 6)


987 9.68 8.33 0.60 scaffold141|size527279 156561 156716 (370580) rnd-5_family-3391#Unknown 1 168 (203) m_b1434s001i65 27524

  scaffold141|s     156561 CCAAAAATTGTGGG-----AACTCAAAAAATCTCTTCTTACCAGTAT-AC 156604
                                   i     -----   i  v        v       i    -  
  rnd-5_family-          1 CCAAAAATCGTGGGCCAGAAACCCATAAAATCTCATCTTACCGGTATTAC 50

  scaffold141|s     156605 TCTTTGCCAAAAACACACGTACACCATCATCATCTGACAGTTC------A 156648
                               i            i i               ?       ------ 
  rnd-5_family-         51 TCTTCGCCAAAAACACATGCACACCATCATCATCTNACAGTTCCTAAGTA 100

  scaffold141|s     156649 GAGGACAACTTGATCACTGTCTGATTGTCATGCTTCACAGTTATCTATGA 156698
                                     i    i             i      i   ii        
  rnd-5_family-        101 GAGGACAACTCGATCGCTGTCTGATTGTCGTGCTTCGCAGCCATCTATGA 150

  scaffold141|s     156699 GCC-TGATTTACTAGAGTG 156716
                              -      -  v     
  rnd-5_family-        151 GCCTTGATTT-CTTGAGTG 168

Matrix = 20p43g.matrix
Kimura (with divCpGMod) = 5.90
Transitions / transversions = 4.00 (12/3)
Gap_init rate = 0.03 (5 / 155), avg. gap size = 2.80 (14 / 5)


690 21.20 11.96 7.67 scaffold141|size527279 156702 156977 (370319) C genome_11_1145#DNA (378) 507 221 m_b1434s001i66 27525

  scaffold141|s     156702 TGATTTACTAGAGTGGTTCCCATGAATCACTGGTCGTTCCCAGGAATCAT 156751
                              v i  vi   i--i        v   iv  vv  v   ivv v    
C genome_11_114        507 TGAATCACGGGAGC--CTCCCATGATTCATGGGAAGTGCCCGTTATTCAT 460

  scaffold141|s     156752 GGGAAGCTC---------CCATGATT---ATTCGTGGGAGATACCCATGA 156789
                                i   ---------  v v i ---    ii     iiv       
C genome_11_114        459 GGGAAACTCATAGGGAATCCCTTACTTCAATTCACGGGAGGCTCCCATGA 410

  scaffold141|s     156790 TTCATGGGAGGTTCCCCTGATTCATGGGAATTCATGGGAGTGTTCCCATG 156839
                                           v            i----------- i       
C genome_11_114        409 TTCATGGGAGGTTCCCATGATTCATGGGAG-----------GCTCCCATG 371

  scaffold141|s     156840 AAT---GGGAGCCTCCCATGAATCATGGGAGGCTCCCATG---AATCATG 156883
                              ---     ii            i   i------    ---       
C genome_11_114        370 AATCGCGGGAGTTTCCCATGAATCACGGGG------CATGTGAAATCATG 327

  scaffold141|s     156884 GGA----------GATTT--TTGT-TCCGTTGAGCGATAAGAGAATCTTT 156920
                              ----------  v  --    -   v            --- ii   
C genome_11_114        326 GGACTCCTCCCATGAATTACTTGTATCCCTTGAGCGATAAG---ACTTTT 280

  scaffold141|s     156921 CAAATGGACTTT--CTTGAAAAGAAGCTTTGCAAAGTGTAAGAAAATTGA 156968
                            v  i    v  --vvv    ii      iv  vv vi      v  i  
C genome_11_114        279 CCAACGGACATTAGGGGGAAAGAAAGCTTCTCATCGGATAAGAACATCGA 230

  scaffold141|s     156969 GCGTTGAGA 156977
                           v    v   
C genome_11_114        229 CCGTTTAGA 221

Matrix = 20p43g.matrix
Kimura (with divCpGMod) = 22.62
Transitions / transversions = 0.93 (26/28)
Gap_init rate = 0.11 (30 / 275), avg. gap size = 1.83 (55 / 30)

950 17.20 1.22 12.22 scaffold141|size527279 156703 156947 (370349) genome_11_1145#DNA 441 661 (224) m_b1434s001i67 27525

  scaffold141|s     156703 GATTTACTA-GAGTGGTTCCCATGAATCACTGGTCGTTCCCAGGAATCAT 156751
                               iv   -    --           v  v  ivv      v       
  genome_11_114        441 GATTCCCTATGAGT--TTCCCATGAATAACGGGCACTTCCCATGAATCAT 488

  scaffold141|s     156752 GGGAAGCTCCCATGATTATTCGTGGGAGATACCCATGATTCATGGGAGGT 156801
                               i      i     --- i      v v          i        
  genome_11_114        489 GGGAGGCTCCCGTGATT---CATGGGAGTTTCCCATGATTCGTGGGAGGT 535

  scaffold141|s     156802 TCCCCTGATTCATGGGAATTCATGGGAGTGTTCCCATGAAT-GGGAGCCT 156850
                               v             v   i     v            - i      
  genome_11_114        536 TCCCATGATTCATGGGAAATCACGGGAGGGTTCCCATGAATCGAGAGCCT 585

  scaffold141|s     156851 CCCATGAATCATGGGAGGCTCCCATGAATCATGGGAGATTTTTGTTCCGT 156900
                                ---  -----------------    i      i  vi-      
  genome_11_114        586 CCCAT---TC-----------------ATCACGGGAGACTTGC-TTCCGT 614

  scaffold141|s     156901 TGAGCGATAAGAGAATCTTTCAAATGGACTTTCTTGAAAAGAA-GCTT 156947
                                  vi  iiv vv vi i  i        -i vi     -    
  genome_11_114        615 TGAGCGAGGAGGACAGATGCCGAACGGACTTTC-CGCGAAGAATGCTT 661

Matrix = 20p43g.matrix
Kimura (with divCpGMod) = 15.10
Transitions / transversions = 1.06 (19/18)
Gap_init rate = 0.12 (30 / 244), avg. gap size = 1.00 (30 / 30)


318 14.29 1.79 0.00 scaffold141|size527279 156980 157035 (370261) rnd-5_family-3391#Unknown 172 228 (143) m_b1434s001i68 27526

  scaffold141|s     156980 TAATAAATCAATGGGAGACCGGAAAAATATTGA-AAAATCTATCACATGG 157028
                                      i vv          i    i  - ?    i   i  i  
  rnd-5_family-        172 TAATAAATCAACGTCAGACCGGAAAGATATCGAGANAATCCATCGCACGG 221

  scaffold141|s     157029 AAGGCTA 157035
                                  
  rnd-5_family-        222 AAGGCTA 228

Matrix = 20p43g.matrix
Kimura (with divCpGMod) = 8.49
Transitions / transversions = 3.00 (6/2)
Gap_init rate = 0.02 (1 / 55), avg. gap size = 1.00 (1 / 1)


1685 11.64 4.14 5.23 scaffold141|size527279 157040 157329 (369967) C genome_4_21158#DNA (4) 417 131 m_b1434s001i69 27527

  scaffold141|s     157040 ATATCTTGGTGTATGAGATCCCACAGATTATAAGATATGTTTCTTGTTTT 157089
                                vi   v v ii        i                 --  i---
C genome_4_2115        417 ATATCACGGTCTTTAGGATCCCACGGATTATAAGATATGTTT--TGC--- 373

  scaffold141|s     157090 TCGATTTTGTTGACATTTGTATTTTTCACCTAATAAAACAACCCCAGAC- 157138
                           -        i                  v   i      i     i   -
C genome_4_2115        372 -CGATTTTGCTGACATTTGTATTTTTCAGCTAGTAAAACGACCCCGGACG 324

  scaffold141|s     157139 -TCTAAACCCCCTTATGGTTAGACTCACCTTTCTCCCAGCAACATGTCC- 157186
                           -         i-                      vv        i i  -
C genome_4_2115        323 TTCTAAACCCT-TTATGGTTAGACTCACCTTTCTGACAGCAACACGCCCA 275

  scaffold141|s     157187 --------GCTCCCTGTGATGCCACATGGTTGCCGAGAA-CTTCTAATGT 157227
                           --------            v                  -    ii    
C genome_4_2115        274 TGTGGTTCGCTCCCTGTGATTCCACATGGTTGCCGAGAAACTTCCGATGT 225

  scaffold141|s     157228 CAGCAAAAGTCACCACACATCTTGAGCACATGTTGGAGGGGTGGACAGCA 157277
                            v vi                 i         v          i      
C genome_4_2115        224 CCGAGAAAGTCACCACACATCTCGAGCACATGGTGGAGGGGTGAACAGCA 175

  scaffold141|s     157278 TGGCGAAGCAAGAGAAGTGAAATGGAGAGAGGAGAATATGGTATAATAAG 157327
                           i                      v --------v         i      
C genome_4_2115        174 CGGCGAAGCAAGAGAAGTGAAATTG--------CAATATGGTACAATAAG 133

  scaffold141|s     157328 AC 157329
                           i 
C genome_4_2115        132 GC 131

Matrix = 20p43g.matrix
Kimura (with divCpGMod) = 9.59
Transitions / transversions = 1.67 (20/12)
Gap_init rate = 0.06 (18 / 289), avg. gap size = 1.50 (27 / 18)


3640 8.41 0.78 0.97 scaffold141|size527279 157327 157842 (369454) rnd-1_family-330#Unknown 1 515 (0) m_b1434s001i70 27528

  scaffold141|s     157327 GACCGGTTTCAGCCATGGCTACTATTTTCGGGTTAAGTGACTATTTT--C 157374
                                   v      i  ? i   ?   ??v  i?   ?        -- 
  rnd-1_family-          1 GACCGGTTGCAGCCACGGNTGCTANTTTNNCGTCNAGTNACTATTTTGTC 50

  scaffold141|s     157375 GACCGGACTTCGCCGAAATAGCAACTATACCCCCAACTTCGCCGACGCAA 157424
                           iv  --             i i     v                ii   i
  rnd-1_family-         51 ACCC--ACTTCGCCGAAATGGTAACTAGACCCCCAACTTCGCCGGTGCAG 98

  scaffold141|s     157425 TCACGGTAAGAATTCCGTTGAGTTCCCAAAAAAAATAGTGAACGTAAATT 157474
                           i                  ?    v         - i  ?       -- 
  rnd-1_family-         99 CCACGGTAAGAATTCCGTTNAGTTGCCAAAAAAA-TGGTNAACGTAA--T 145

  scaffold141|s     157475 TTTTTTCTGACCGGTTCCTTTTCGAGGTCATTTTGGTGAACGGTTCTATT 157524
                                                   i    i                i   
  rnd-1_family-        146 TTTTTTCTGACCGGTTCCTTTTCGGGGTCGTTTTGGTGAACGGTTCCATT 195

  scaffold141|s     157525 TCCGTTTTTCGTTCACCAAAAATTTGCCAACTCATTTTAATCG-GCCTAC 157573
                             ?i       v    i      ?   ?      v? ? v v - i    
  rnd-1_family-        196 TCNATTTTTCGGTCACTAAAAATNTGCNAACTCAGNTNATTGGTGTCTAC 245

  scaffold141|s     157574 CGAGATTCTAGTATTGATTCCCACGAGAAACAATAGCATCGCCCTGTCAC 157623
                           v       ?    ??i     i                      ? i i 
  rnd-1_family-        246 AGAGATTCNAGTANNAATTCCTACGAGAAACAATAGCATCGCCCNGCCGC 295

  scaffold141|s     157624 -TCCCATCAACCACACTTTTGTTCAATCAGTCGTCACGACCATCACACTT 157672
                           -         i             v   iv           i        
  rnd-1_family-        296 CTCCCATCAATCACACTTTTGTTCCATCGCTCGTCACGACCGTCACACTT 345

  scaffold141|s     157673 GGGCGCAAGTCGAGCGGCTGTGGATCCCTTGGGCCTCACGAGACACTGTT 157722
                                    v                                   i    
  rnd-1_family-        346 GGGCGCAAGACGAGCGGCTGTGGATCCCTTGGGCCTCACGAGACATTGTT 395

  scaffold141|s     157723 GTATCCCCGACGAACTTTCGGTGAGGACGTAACCTGTGAAGGAATCTCCG 157772
                                                          v  i   i           
  rnd-1_family-        396 GTATCCCCGACGAACTTTCGGTGAGGACGTACCCCGTGGAGGAATCTCCG 445

  scaffold141|s     157773 TGTATATTCCAGGATTTGGCTCCGCAGTGAGTGCATTTTTGGCCGTTTTG 157822
                             v  i                                            
  rnd-1_family-        446 TGGATGTTCCAGGATTTGGCTCCGCAGTGAGTGCATTTTTGGCCGTTTTG 495

  scaffold141|s     157823 ACGTCTTGAGCGACGGGCTT 157842
                                               
  rnd-1_family-        496 ACGTCTTGAGCGACGGGCTT 515

Matrix = 20p43g.matrix
Kimura (with divCpGMod) = 8.06
Transitions / transversions = 1.87 (28/15)
Gap_init rate = 0.02 (8 / 515), avg. gap size = 1.12 (9 / 8)


723 14.29 3.29 3.29 scaffold141|size527279 159006 159157 (368139) rnd-1_family-387#Unknown 16 167 (2) m_b1435s001i1 27529

  scaffold141|s     159006 AGATCGTGTTTTAGTAACCGAAAACATCAGAAAATGATAATCGTGCCTGC 159055
                                  i      i     vi     i?i        i i    ?    
  rnd-1_family-         16 AGATCGTATTTTAGCAACCGTGAACATTNAAAAATGATGACCGTGNCTGC 65

  scaffold141|s     159056 GAATC-TGACG-TCAGGTACTAAAACAATAGCAACCATCAGAAAT---GA 159100
                           -- i -i  ? -  i v ?       v  i ?    i --- v i---  
  rnd-1_family-         66 --ACCACGANGATCGGTTNCTAAAACTATGGNAACCGT---ATACTCCGA 110

  scaffold141|s     159101 GGGTCACCAAAAATATTTAGCAACCGAAAAAATAGTAGCCGTGGCTGAAA 159150
                           v              v              ?                v  
  rnd-1_family-        111 CGGTCACCAAAAATAATTAGCAACCGAAAANATAGTAGCCGTGGCTGCAA 160

  scaffold141|s     159151 CCAGTCT 159157
                             i    
  rnd-1_family-        161 CCGGTCT 167

Matrix = 20p45g.matrix
Kimura (with divCpGMod) = 13.59
Transitions / transversions = 2.00 (14/7)
Gap_init rate = 0.05 (8 / 151), avg. gap size = 1.25 (10 / 8)


280 26.78 5.11 4.52 scaffold141|size527279 159092 159267 (368029) genome_6_1537#DNA 237 413 (28) m_b1435s001i2 27530

  scaffold141|s     159092 CAGAAATGAG--GGTCACCAAAAATATTTAGCAACCGAA--AAAATAGTA 159137
                              v      --  v   v i  vi v  i  vi     --    i iv 
  genome_6_1537        237 CAGCAATGAGTGGGGCACAAGAACCAATTGGCCGCCGAAGCAAAACAAAA 286

  scaffold141|s     159138 GCCGTGGCTGAAAC--CAGT-CTA-AGGCTATGACAAAGTAAATAGGAAA 159183
                           i---    vvi v --    - i -   v   v ii--    v     vi
  genome_6_1537        287 A---TGGCGCGATCTACAGTACCACAGGGTATTATG--GTAACTAGGATG 331

  scaffold141|s     159184 GATACCATTATATTTTCTCCTCTTGTTGGCACCATCAGCTTTGCATGGAT 159233
                                i v v       v--  v    i   i viiv    i i i    
  genome_6_1537        332 GATACTAATTTATTTTCG--TCGTGTTAGCATCTCTTGCTTCGTACGGAT 379

  scaffold141|s     159234 TATAAGATATGTTTTAAT-GTATCTTTTGACATTT 159267
                                 -  vi  vi  v-                
  genome_6_1537        380 TATAAG-TAAATTGCAAAAGTATCTTTTGACATTT 413

Matrix = 20p45g.matrix
Kimura (with divCpGMod) = 30.00
Transitions / transversions = 0.96 (22/23)
Gap_init rate = 0.08 (14 / 175), avg. gap size = 1.21 (17 / 14)


667 14.42 0.00 2.54 scaffold141|size527279 159157 159277 (368019) C genome_4_21158#DNA (285) 136 19 m_b1435s001i3 27527

  scaffold141|s     159157 TAAGGCTATGACAAAGTAAATAGGAAAGATACCATTATATTTTCTCCTCT 159206
                                   ivv                     i     v       v --
C genome_4_2115        136 TAAGGCTACCTCAAAGTAAATAGGAAAGATACTATTATTTTTTCTCGT-- 89

  scaffold141|s     159207 TGTTGGCACCATCAGCTTTGCATGGATTATAAGATATGTTTTAATGTATC 159256
                           - i     i  ii         vi             v      v     
C genome_4_2115         88 -GCTGGCATCACTAGCTTTGCAAAGATTATAAGATATTTTTTAAAGTATC 40

  scaffold141|s     159257 TTTTGACATTTGGTGGATCTT 159277
                                      v v     i 
C genome_4_2115         39 TTTTGACATTTTGGGGATCCT 19

Matrix = 20p45g.matrix
Kimura (with divCpGMod) = 16.04
Transitions / transversions = 0.89 (8/9)
Gap_init rate = 0.03 (3 / 120), avg. gap size = 1.00 (3 / 3)


328 6.67 45.33 0.00 scaffold141|size527279 159303 159377 (367919) rnd-5_family-3391#Unknown 263 371 (0) m_b1435s001i4 27531

  scaffold141|s     159303 GATTTCCCATGAAAATCTCCTCA-------------------CAACTTTT 159333
                                   i              -------------------        
  rnd-5_family-        263 GATTTCCCGTGAAAATCTCCTCAAACCTGTTGCTTTGCGCGACAACTTTT 312

  scaffold141|s     159334 --TTCATAAGCAAAGTAGGACTGGAAA-------------CAGTCCTAAA 159368
                           --  v      i      v        -------------          
  rnd-5_family-        313 ATTTAATAAGCGAAGTAGTACTGGAAAATTCCCGTGAAAACAGTCCTAAA 362

  scaffold141|s     159369 CCAGTTGCT 159377
                             i      
  rnd-5_family-        363 CCGGTTGCT 371

Matrix = 20p45g.matrix
Kimura (with divCpGMod) = 3.13
Transitions / transversions = 1.50 (3/2)
Gap_init rate = 0.04 (3 / 74), avg. gap size = 11.33 (34 / 3)


728 15.08 1.32 7.75 scaffold141|size527279 159373 159523 (367773) rnd-1_family-21#Unknown 4797 4938 (974) m_b1435s001i5 27522

  scaffold141|s     159373 TTGCTTCTTGGTCTATTCAGGACAGTGGTATATATGGAGTATTTTTGGCC 159422
                              iv    ?v i  v   v   i       -----------   v    
  rnd-1_family-       4797 TTGTATCTTNTTTTAGTCACGACGGTGGTAT-----------TTTAGGCC 4835

  scaffold141|s     159423 CAACCATGTTAATTTTTTGTCAAGAAA--GGTGGTAAAATCAACTTTGAT 159470
                                          v  iv   i   --                ?  i 
  rnd-1_family-       4836 CAACCATGTTAATTTGTTAGCAAAAAAATGGTGGTAAAATCAACTNTGGT 4885

  scaffold141|s     159471 GACCACCAAAGAAGGATTTCAATTATCCAAATACTGTGGTATTCTGAGAT 159520
                                      vi      i        ii    i        iv     
  rnd-1_family-       4886 GACCACCAAAGTGGGATTTTAATTATCCGGATACCGTGGTATTTGGAGAT 4935

  scaffold141|s     159521 AGT 159523
                              
  rnd-1_family-       4936 AGT 4938

Matrix = 20p45g.matrix
Kimura (with divCpGMod) = 14.65
Transitions / transversions = 1.33 (12/9)
Gap_init rate = 0.08 (12 / 150), avg. gap size = 1.08 (13 / 12)


560 15.69 0.00 0.00 scaffold141|size527279 159520 159621 (367675) genome_11_20665#DNA 1 102 (1202) m_b1435s001i6 27532

  scaffold141|s     159520 TAGTGGAGCCCTCCTAATATTCCTATTTCACAAACTCCTTTTTTTCTAGA 159569
                                                       i v   i     vvv i   v 
  genome_11_206          1 TAGTGGAGCCCTCCTAATATTCCTATTTTAAAAATTCCTTAAGTCCTATA 50

  scaffold141|s     159570 GTTCTAATGTACTATAGTAGGATAGAAATCGCTTTTGTTCCTAATATTCC 159619
                                 v i vv    i    v        iv                  
  genome_11_206         51 GTTCTATTATCATATAATAGGCTAGAAATCAATTTTGTTCCTAATATTCC 100

  scaffold141|s     159620 TA 159621
                             
  genome_11_206        101 TA 102

Matrix = 20p45g.matrix
Kimura (with divCpGMod) = 17.60
Transitions / transversions = 0.60 (6/10)
Gap_init rate = 0.00 (0 / 101), avg. gap size = 0.0 (0 / 0)


243 10.81 0.00 0.00 scaffold141|size527279 159660 159696 (367600) C rnd-5_family-6583#Unknown (0) 156 120 m_b1435s001i7 27533

  scaffold141|s     159660 TACTTTATATTCTGCGGTTCGCGTGTTGATGCCGTGA 159696
                                                   v   v    i i 
C rnd-5_family-        156 TACTTTATATTCTGCGGTTCGCGTTTTGCTGCCATAA 120

Matrix = 20p45g.matrix
Kimura (with divCpGMod) = 11.71
Transitions / transversions = 1.00 (2/2)
Gap_init rate = 0.00 (0 / 36), avg. gap size = 0.0 (0 / 0)


1222 9.78 1.08 0.54 scaffold141|size527279 159700 159884 (367412) genome_11_20665#DNA 1119 1304 (0) m_b1435s001i8 27534

  scaffold141|s     159700 AAAAATAGGACAATAGGATAGAAATCGTTCAGTCCCGTGGGACGGGGTAA 159749
                             i                                       v      i
  genome_11_206       1119 AAGAATAGGACAATAGGATAGAAATCGTTCAGTCCCGTGGGAGGGGGTAG 1168

  scaffold141|s     159750 GGACCCCGTCTCAAGGGACTCGATTTAGAAATCGATTTAGAAATACCTAG 159799
                                                                             
  genome_11_206       1169 GGACCCCGTCTCAAGGGACTCGATTTAGAAATCGATTTAGAAATACCTAG 1218

  scaffold141|s     159800 TACGAGTTTAGAAAATTGCTAGACAAGGGAAAACGGGAAAAAA--GACTT 159847
                           vv i                   ii           i      --  vv 
  genome_11_206       1219 ATCAAGTTTAGAAAATTGCTAGATGAGGGAAAACGGAAAAAAATGGAAAT 1268

  scaffold141|s     159848 CAGGAAATAGGTTTTTGAGGATTTGGGAATATTAGGA 159884
                           -          viv  i  i    iv           
  genome_11_206       1269 -AGGAAATAGGACATTAAGAATTTACGAATATTAGGA 1304

Matrix = 20p45g.matrix
Kimura (with divCpGMod) = 10.53
Transitions / transversions = 1.25 (10/8)
Gap_init rate = 0.01 (2 / 184), avg. gap size = 1.50 (3 / 2)


263 23.08 1.54 0.00 scaffold141|size527279 159918 159982 (367314) rnd-1_family-859#Unknown 657 722 (34) m_b1435s001i9 27535

  scaffold141|s     159918 CACCAACAAGAGGGAGGTTCGGGGTGGGAGAAACACATTTTCTATTATCG 159967
                              i    vv   i   ? i v            iiiv        ivv 
  rnd-1_family-        657 CACTAACATCAGGAAGGNTTGCGGTGGGAGAAACGTGATTTCTATTGGAG 706

  scaffold141|s     159968 GGGG-TGCAGGAAAGC 159982
                               -   i   i   
  rnd-1_family-        707 GGGGCTGCGGGAGAGC 722

Matrix = 20p45g.matrix
Kimura (with divCpGMod) = 24.38
Transitions / transversions = 1.50 (9/6)
Gap_init rate = 0.02 (1 / 64), avg. gap size = 1.00 (1 / 1)


389 11.54 0.00 10.00 scaffold141|size527279 159994 160070 (367226) rnd-1_family-1116#Unknown 39 108 (0) m_b1435s001i10 27536

  scaffold141|s     159994 TAGCTGATAATCTGAACTAACTACCGTTTACCATTTATCACTACCAATTA 160043
                                v        v           ------   -     i        
  rnd-1_family-         39 TAGCTCATAATCTGTACTAACTACCG------ATT-ATCACCACCAATTA 81

  scaffold141|s     160044 AGTTCCTGGTCCAAAGAGAATACAACA 160070
                           ii     i              vi   
  rnd-1_family-         82 GATTCCTAGTCCAAAGAGAATAGGACA 108

Matrix = 20p45g.matrix
Kimura (with divCpGMod) = 12.51
Transitions / transversions = 1.67 (5/3)
Gap_init rate = 0.09 (7 / 76), avg. gap size = 1.00 (7 / 7)


2277 17.22 6.74 3.60 scaffold141|size527279 160028 161051 (366245) C rnd-5_family-579#Unknown (1507) 2349 1295 m_b1435s001i11 27537

  scaffold141|s     160028 TTATCACTACCA------ATTAAGTTCCTGGTCCAAAGAGAATACAACAT 160071
                                  i v  ------ i  v    ivv   i  v iv vi vi    
C rnd-5_family-       2349 TTATCACCAGCACTCGATACTATGTTCTATGTCTAATGGCATCAGGACAT 2300

  scaffold141|s     160072 TTTGATCAAAATAATTAGAGTCTCTCGACTAGAATTCCACGGCAATGATG 160121
                                         iv -     vv        -----   i   ?  i 
C rnd-5_family-       2299 TTTGATCAAAATAACGA-AGTCTAGCGACTAGA-----ACGACAANGACG 2256

  scaffold141|s     160122 ACGACAACAGCAGCAATGACAGCAGCAACGGTGAAGAACAAACAAACGG- 160170
                           i------- i  i       ------------    i  i---     v-
C rnd-5_family-       2255 G-------AACAACAATGAC------------GAAGGACG---AAACGTC 2228

  scaffold141|s     160171 ACAGAAATGGGAACAACCAGTGATCGAATGGCTTGAGACATCCATTGAAC 160220
                           i   -   vv          -       iv i i   -   -v i   i 
C rnd-5_family-       2227 GCAG-AATTCGAACAACCAG-GATCGAACTGTTCGAG-CAT-GACTGAGC 2182

  scaffold141|s     160221 TTTTCCGGAGCCC---CAAGCACTCACACAAAAGGGATTCTCAATATCAA 160267
                           i i----    i ---    --      vi    v   iv    v     
C rnd-5_family-       2181 CTC----GAGCTCNANCAAG--CTCACAAGAAAGCGATCGTCAAGATCAA 2138

  scaffold141|s     160268 GCAAGCTGAAGAAAATGGCCATCACATCAAGGCTACATTCACCAACAGCG 160317
                                 i  v     i ii ?   v        i  i? ?i  ii     
C rnd-5_family-       2137 GCAAGCCGACGAAAACGATCNTCAAATCAAGGCCACGNTNGCCGGCAGCG 2088

  scaffold141|s     160318 AGAGAAATCAAGTCATGGAACTAATTCTCACTTTCCAGGACAGCAATCCA 160367
                            ii ? i        vi     ?  i iv        i      i i ??
C rnd-5_family-       2087 AAGGNAGTCAAGTCAGAGAACTNATCCCAACTTTCCAAGACAGCGACCNN 2038

  scaffold141|s     160368 GGAGAACTTCTGCATAAACCCAAAAAACAGCTACTCAAATTCGGATCTCA 160417
                                      v vi? i i i     v i    ?   i  i     ??i
C rnd-5_family-       2037 GGAGAACTTCTTCTCNAGCTCGAAAAAGAACTACNCAAGTTTGGATCNNG 1988

  scaffold141|s     160418 CTACAATCTC------------CGGTGG---------------------- 160433
                               i    ?------------  v   ----------------------
C rnd-5_family-       1987 CTACGATCTNTTCCAAGACGNACGTTGGAAACTNCTNGGNCAAATCGGCG 1938

  scaffold141|s     160434 -ACAAGCGTTAAAAGGTTGCATCGGTGGTTACTGGAGTGACATTGTCATA 160482
                           -  i   ?i i     ii    i v?v i        i     i   iv 
C rnd-5_family-       1937 GACGAGCNCTGAAAGGCCGCATTGCNCGCTACTGGAGCGACATCGTCGAA 1888

  scaffold141|s     160483 GGAGTGACAAATC----CAAGGGAGATTCCGCCAAACACCAAGTGACATT 160528
                             ?i?      ? ----? ii     ?i  ?   vi  vv i ii v   
C rnd-5_family-       1887 GGNANGACAAANCACGGNAGAGGAGANCCCNCCACGCAAGAGGCAAAATT 1838

  scaffold141|s     160529 TAAAAAACTCATCAAGAAAGTCAACATGAAGTACTTTGGAAAGGACGCTA 160578
                                    v        i      ? ?  i                 ii
C rnd-5_family-       1837 TAAAAAACTAATCAAGAAGGTCAACNTNAAATACTTTGGAAAGGACGCCG 1788

  scaffold141|s     160579 TTGATTACCAGAAA-------ACTG-----CAATGCTAAGCGGAGAGCTT 160616
                           iv  iv       i-------    ----- i      v ?     i  i
C rnd-5_family-       1787 CGGACGACCAGAAGAACCAATACTGTGTGCCGATGCTACGNGGAGAACTC 1738

  scaffold141|s     160617 GGATGCAACAACCAAGATCACGAGAAGGTCACAGAATGTCTCTTCGAAGT 160666
                           v        i       ii ?     i  ii i? vi v ??     ii 
C rnd-5_family-       1737 CGATGCAACGACCAAGACTANGAGAAAGTTGCGNACCGACNNTTCGAGAT 1688

  scaffold141|s     160667 --CAACCAAGACATCAAACTTCTCAGTGATGACATTGATAAATTCTCAAT 160714
                           --?   v i   v?vi    ?     i  i    ii??????????????
C rnd-5_family-       1687 AANAACGAGGACCNAGAACTNCTCAGCGACGACACCNNNNNNNNNNNNNN 1638

  scaffold141|s     160715 TTACAAAATGGCAAAACTTGTCATCCCCAAAAATCTCAAGTACAAAACAA 160764
                           ??????????????????????????????????????????????????
C rnd-5_family-       1637 NNNNNNNNNNNNNNNNNNNNNNNNNNNNNNNNNNNNNNNNNNNNNNNNNN 1588

  scaffold141|s     160765 AACTCAAGTTTGTCGTCAAAGGTGGAAAGTATTTGCACGACAAAGAAGGA 160814
                           ??????????????????????????????????????????????????
C rnd-5_family-       1587 NNNNNNNNNNNNNNNNNNNNNNNNNNNNNNNNNNNNNNNNNNNNNNNNNN 1538

  scaffold141|s     160815 ATCATCTATCTCTGTTGTGACATCAAGGAGGTGTTGAACATCAAGCCCCA 160864
                           ??????????????????????????????????????????????????
C rnd-5_family-       1537 NNNNNNNNNNNNNNNNNNNNNNNNNNNNNNNNNNNNNNNNNNNNNNNNNN 1488

  scaffold141|s     160865 GAATGAGAGATTTTGCAATCAACACGATTCTAGCCCCAATCAACTTTCAC 160914
                           ??????????????????????????????????????????????????
C rnd-5_family-       1487 NNNNNNNNNNNNNNNNNNNNNNNNNNNNNNNNNNNNNNNNNNNNNNNNNN 1438

  scaffold141|s     160915 AGGAAGATAGGGAGAG-ATGCGACTCTGCTCCATGCCA-AAACACGACAG 160962
                           ??    vv  i i   -   i        i    ?  ?-  ?   i  i 
C rnd-5_family-       1437 NNGAAGCGAGAGGGAGAATGTGACTCTGCCCCATNCCNGAANCACAACGG 1388

  scaffold141|s     160963 TGCCCATAAATGGAAGGATTGTCCAGAAAATTGGTGTAACAGGCATGCTG 161012
                           i     i  i                 v  i   i i    iiv? i ii
C rnd-5_family-       1387 CGCCCACAAGTGGAAGGATTGTCCAGACAACTGGCGCAACAAAANTACCA 1338

  scaffold141|s     161013 TTTCCA---ACGACAGTCCCAGTGCTTCCAATTCAA-CTCCCA 161051
                           iiv?  ---   i  i   ?  i       ?i?   -  ?   
C rnd-5_family-       1337 CCGNCAATGACGGCAATCCNAGCGCTTCCANCNCAAGCTNCCA 1295

Matrix = 20p45g.matrix
Kimura (with divCpGMod) = 22.47
Transitions / transversions = 2.40 (120/50)
Gap_init rate = 0.05 (52 / 1023), avg. gap size = 2.06 (107 / 52)


3415 21.03 5.42 0.13 scaffold141|size527279 160217 160954 (366342) rnd-1_family-953#Unknown 2 778 (6) m_b1435s001i12 27538

  scaffold141|s     160217 GAACTTTTCCGGAGCCCCAAGCACTCACACAAAAGGGATTCTCAATATCA 160266
                                             i   i    v? i    v?  i     v    
  rnd-1_family-          2 GAACTTTTCCGGAGCCCCGAGCGCTCAANCGAAAGCNATCCTCAAGATCA 51

  scaffold141|s     160267 AGCAAGCTGAAGAAAATGGCCATCACATCAAGGCTACATTCACCAACAGC 160316
                              i?  i  v     i ii ii  v        i  ?    v?i     
  rnd-1_family-         52 AGCGNGCCGACGAAAACGATCGCCAAATCAAGGCCACNTTCAANGACAGC 101

  scaffold141|s     160317 GAGAGAAATCAAGTCATGGAACTAATTCTCACTTTCCAGGACAGCAATCC 160366
                              i ?          v   i  ?  i v   ?    ii   i  i    
  rnd-1_family-        102 GAGGGNAATCAAGTCAAGGAGCTNATCCACACNTTCCGAGACGGCGATCC 151

  scaffold141|s     160367 AGGAGAACTTCTGCATAAACCCAAAAAACAGCTACTCAAATTCG------ 160410
                           i??         ??vii ? i i    i  i  i     ii   ------
  rnd-1_family-        152 GNNAGAACTTCTNNTCGANCTCGAAAAGCAACTGCTCAAGCTCGGATCGC 201

  scaffold141|s     160411 -----GATCTC-------------ACTACAA---TCTC--------CGGT 160431
                           -----      -------------i? iv  ---i   --------   v
  rnd-1_family-        202 GNTACGATCTCTTCGAAGGNGGACGNTGGAAAGTCCTCNGCCAAATCGGA 251

  scaffold141|s     160432 GGACAAGCGTTAAAAGGTTGCATCGGTGGTTACTGGAGTGACATTGTCAT 160481
                              ?i    i vi    ii    i vvv ?        i     i   iv
  rnd-1_family-        252 GGANGAGCGCTCGAAGGCCGCATTGCGCGNTACTGGAGCGACATCGTCGA 301

  scaffold141|s     160482 AGGAGTGACAAATCCAAGG-----GAGATTCCGCCAAACACCAAGTGACA 160526
                              vii      -   v  ----- v  vi  v   vi  v  i i  v 
  rnd-1_family-        302 AGGCACGACAAA-CCACGGCGCCGGCGAACCCTCCACGCAACAGGCGAAA 350

  scaffold141|s     160527 TTTAAAAAACTCATCAAGAAAGTCAACATGAAGTACTTTGGAAAGGACGC 160576
                                   i  v   v    i      ?i   i   i i           
  rnd-1_family-        351 TTTAAAAAGCTGATCCAGAAGGTCAACNCGAAATACCTCGGAAAGGACGC 400

  scaffold141|s     160577 TATTGATTACCAGAAAACTGCAATGCTAAGCGGAGAGCTTGGATGCAACA 160626
                           ?  i  iv       i  i  i    ? v i     i  iv        i
  rnd-1_family-        401 NATCGACGACCAGAAGACCGCGATGCNACGTGGAGAACTCCGATGCAACG 450

  scaffold141|s     160627 ACCAAGATCACGAGAAGGTCACAGAATGTCTCTTCGAAGTCAACCAAGAC 160676
                                  i        ?   i i   i v  ?      i     v     
  rnd-1_family-        451 ACCAAGACCACGAGAANGTCGCGGAACGACTNTTCGAAATCAACGAAGAC 500

  scaffold141|s     160677 ATCAAACTTCTCAGTGATGACATTGATAAATTCTCAATTTACAAAATGGC 160726
                           v  i    i     i  i   i i  i     i  i   ii?i       
  rnd-1_family-        501 CTCGAACTCCTCAGCGACGACGTCGACAAATTTTCGATTCGNGAAATGGC 550

  scaffold141|s     160727 AAAACTTGTCATCCCCAAAAATCTCAAGTACAAAACAAAACTCAAGTTTG 160776
                           i     i         i ?  i         vi i i           i?
  rnd-1_family-        551 GAAACTCGTCATCCCCGANAACCTCAAGTACCGAGCGAAACTCAAGTTCN 600

  scaffold141|s     160777 TCGTCAAAGGTGGAAAGTATTTGCACGACAAAGAAGGAATCATCTATCTC 160826
                              v      i  vi ?v ?i ? i    i    ? i       v     
  rnd-1_family-        601 TCGACAAAGGCGGCGANAANCTNCGCGACGAAGANGAAATCATCGATCTC 650

  scaffold141|s     160827 TGTTGTGACATCAAGGAGGTGTTGAACATCAAGCCCCAGAATGAGAGATT 160876
                             ii i  ?           ?         i i vv     v  v     
  rnd-1_family-        651 TGCCGCGANATCAAGGAGGTNTTGAACATCGAACGACAGAAAGACAGATT 700

  scaffold141|s     160877 TTGCAATCAACACGATTCTAGCCCCAATCAACTTTCACAGGAAGATAGGG 160926
                                    v   ?      vii v  i         vvv     v  i 
  rnd-1_family-        701 TTGCAATCACCACNATTCTACTTCAAACCAACTTTCAGCCGAAGAAAGAG 750

  scaffold141|s     160927 AGAGATGCGACTCTGCTCCATGCCAAAA 160954
                                i i        i       i   
  rnd-1_family-        751 AGAGACGTGACTCTGCCCCATGCCGAAA 778

Matrix = 20p45g.matrix
Kimura (with divCpGMod) = 17.07
Transitions / transversions = 2.23 (107/48)
Gap_init rate = 0.01 (7 / 737), avg. gap size = 5.86 (41 / 7)


2277 17.22 6.74 3.60 scaffold141|size527279 160028 161051 (366245) C rnd-5_family-579#Unknown (1507) 2349 1295 m_b1435s001i11 27537

  scaffold141|s     160028 TTATCACTACCA------ATTAAGTTCCTGGTCCAAAGAGAATACAACAT 160071
                                  i v  ------ i  v    ivv   i  v iv vi vi    
C rnd-5_family-       2349 TTATCACCAGCACTCGATACTATGTTCTATGTCTAATGGCATCAGGACAT 2300

  scaffold141|s     160072 TTTGATCAAAATAATTAGAGTCTCTCGACTAGAATTCCACGGCAATGATG 160121
                                         iv -     vv        -----   i   ?  i 
C rnd-5_family-       2299 TTTGATCAAAATAACGA-AGTCTAGCGACTAGA-----ACGACAANGACG 2256

  scaffold141|s     160122 ACGACAACAGCAGCAATGACAGCAGCAACGGTGAAGAACAAACAAACGG- 160170
                           i------- i  i       ------------    i  i---     v-
C rnd-5_family-       2255 G-------AACAACAATGAC------------GAAGGACG---AAACGTC 2228

  scaffold141|s     160171 ACAGAAATGGGAACAACCAGTGATCGAATGGCTTGAGACATCCATTGAAC 160220
                           i   -   vv          -       iv i i   -   -v i   i 
C rnd-5_family-       2227 GCAG-AATTCGAACAACCAG-GATCGAACTGTTCGAG-CAT-GACTGAGC 2182

  scaffold141|s     160221 TTTTCCGGAGCCC---CAAGCACTCACACAAAAGGGATTCTCAATATCAA 160267
                           i i----    i ---    --      vi    v   iv    v     
C rnd-5_family-       2181 CTC----GAGCTCNANCAAG--CTCACAAGAAAGCGATCGTCAAGATCAA 2138

  scaffold141|s     160268 GCAAGCTGAAGAAAATGGCCATCACATCAAGGCTACATTCACCAACAGCG 160317
                                 i  v     i ii ?   v        i  i? ?i  ii     
C rnd-5_family-       2137 GCAAGCCGACGAAAACGATCNTCAAATCAAGGCCACGNTNGCCGGCAGCG 2088

  scaffold141|s     160318 AGAGAAATCAAGTCATGGAACTAATTCTCACTTTCCAGGACAGCAATCCA 160367
                            ii ? i        vi     ?  i iv        i      i i ??
C rnd-5_family-       2087 AAGGNAGTCAAGTCAGAGAACTNATCCCAACTTTCCAAGACAGCGACCNN 2038

  scaffold141|s     160368 GGAGAACTTCTGCATAAACCCAAAAAACAGCTACTCAAATTCGGATCTCA 160417
                                      v vi? i i i     v i    ?   i  i     ??i
C rnd-5_family-       2037 GGAGAACTTCTTCTCNAGCTCGAAAAAGAACTACNCAAGTTTGGATCNNG 1988

  scaffold141|s     160418 CTACAATCTC------------CGGTGG---------------------- 160433
                               i    ?------------  v   ----------------------
C rnd-5_family-       1987 CTACGATCTNTTCCAAGACGNACGTTGGAAACTNCTNGGNCAAATCGGCG 1938

  scaffold141|s     160434 -ACAAGCGTTAAAAGGTTGCATCGGTGGTTACTGGAGTGACATTGTCATA 160482
                           -  i   ?i i     ii    i v?v i        i     i   iv 
C rnd-5_family-       1937 GACGAGCNCTGAAAGGCCGCATTGCNCGCTACTGGAGCGACATCGTCGAA 1888

  scaffold141|s     160483 GGAGTGACAAATC----CAAGGGAGATTCCGCCAAACACCAAGTGACATT 160528
                             ?i?      ? ----? ii     ?i  ?   vi  vv i ii v   
C rnd-5_family-       1887 GGNANGACAAANCACGGNAGAGGAGANCCCNCCACGCAAGAGGCAAAATT 1838

  scaffold141|s     160529 TAAAAAACTCATCAAGAAAGTCAACATGAAGTACTTTGGAAAGGACGCTA 160578
                                    v        i      ? ?  i                 ii
C rnd-5_family-       1837 TAAAAAACTAATCAAGAAGGTCAACNTNAAATACTTTGGAAAGGACGCCG 1788

  scaffold141|s     160579 TTGATTACCAGAAA-------ACTG-----CAATGCTAAGCGGAGAGCTT 160616
                           iv  iv       i-------    ----- i      v ?     i  i
C rnd-5_family-       1787 CGGACGACCAGAAGAACCAATACTGTGTGCCGATGCTACGNGGAGAACTC 1738

  scaffold141|s     160617 GGATGCAACAACCAAGATCACGAGAAGGTCACAGAATGTCTCTTCGAAGT 160666
                           v        i       ii ?     i  ii i? vi v ??     ii 
C rnd-5_family-       1737 CGATGCAACGACCAAGACTANGAGAAAGTTGCGNACCGACNNTTCGAGAT 1688

  scaffold141|s     160667 --CAACCAAGACATCAAACTTCTCAGTGATGACATTGATAAATTCTCAAT 160714
                           --?   v i   v?vi    ?     i  i    ii??????????????
C rnd-5_family-       1687 AANAACGAGGACCNAGAACTNCTCAGCGACGACACCNNNNNNNNNNNNNN 1638

  scaffold141|s     160715 TTACAAAATGGCAAAACTTGTCATCCCCAAAAATCTCAAGTACAAAACAA 160764
                           ??????????????????????????????????????????????????
C rnd-5_family-       1637 NNNNNNNNNNNNNNNNNNNNNNNNNNNNNNNNNNNNNNNNNNNNNNNNNN 1588

  scaffold141|s     160765 AACTCAAGTTTGTCGTCAAAGGTGGAAAGTATTTGCACGACAAAGAAGGA 160814
                           ??????????????????????????????????????????????????
C rnd-5_family-       1587 NNNNNNNNNNNNNNNNNNNNNNNNNNNNNNNNNNNNNNNNNNNNNNNNNN 1538

  scaffold141|s     160815 ATCATCTATCTCTGTTGTGACATCAAGGAGGTGTTGAACATCAAGCCCCA 160864
                           ??????????????????????????????????????????????????
C rnd-5_family-       1537 NNNNNNNNNNNNNNNNNNNNNNNNNNNNNNNNNNNNNNNNNNNNNNNNNN 1488

  scaffold141|s     160865 GAATGAGAGATTTTGCAATCAACACGATTCTAGCCCCAATCAACTTTCAC 160914
                           ??????????????????????????????????????????????????
C rnd-5_family-       1487 NNNNNNNNNNNNNNNNNNNNNNNNNNNNNNNNNNNNNNNNNNNNNNNNNN 1438

  scaffold141|s     160915 AGGAAGATAGGGAGAG-ATGCGACTCTGCTCCATGCCA-AAACACGACAG 160962
                           ??    vv  i i   -   i        i    ?  ?-  ?   i  i 
C rnd-5_family-       1437 NNGAAGCGAGAGGGAGAATGTGACTCTGCCCCATNCCNGAANCACAACGG 1388

  scaffold141|s     160963 TGCCCATAAATGGAAGGATTGTCCAGAAAATTGGTGTAACAGGCATGCTG 161012
                           i     i  i                 v  i   i i    iiv? i ii
C rnd-5_family-       1387 CGCCCACAAGTGGAAGGATTGTCCAGACAACTGGCGCAACAAAANTACCA 1338

  scaffold141|s     161013 TTTCCA---ACGACAGTCCCAGTGCTTCCAATTCAA-CTCCCA 161051
                           iiv?  ---   i  i   ?  i       ?i?   -  ?   
C rnd-5_family-       1337 CCGNCAATGACGGCAATCCNAGCGCTTCCANCNCAAGCTNCCA 1295

Matrix = 20p45g.matrix
Kimura (with divCpGMod) = 22.47
Transitions / transversions = 2.40 (120/50)
Gap_init rate = 0.05 (52 / 1023), avg. gap size = 2.06 (107 / 52)


4198 21.27 1.03 0.46 scaffold141|size527279 160975 161848 (365448) rnd-1_family-970#Unknown 1 879 (0) m_b1435s001i13 27539

  scaffold141|s     160975 GAAGGATTGTCCAGAAAATTGGTGTAACAGGCATGCTGTTTCCAACGACA 161024
                                    i  ?  v  i   i i    iivi i iiiiv    i    
  rnd-1_family-          1 GAAGGATTGCCCNGACAACTGGCGCAACAAAAGTACCACCGCCAATGACA 50

  scaffold141|s     161025 GTCCCAGTGCTTCCAATTCAACTCCCACTCAAAGCAGA-----CAATGGC 161069
                           i      i        i  i v ?   v vii i    -----   v   
  rnd-1_family-         51 ATCCCAGCGCTTCCAACTCGAGTNCCAGTAGGAACAGAGGCGGCAAAGGC 100

  scaffold141|s     161070 AAAGTGCACAGCACAGAGAATGAAACCTCTCATTCAAACTACTCTCCAAT 161119
                           i    ?              ?    v v    iii   i ---       
  rnd-1_family-        101 GAAGTNCACAGCACAGAGAANGAAAGCACTCACCTAAATT---CTCCAAT 147

  scaffold141|s     161120 GGTGAAATTCGATGACATAGAACCTGAAAACAAA-CCATCACTTCTAGCA 161168
                                i      i  vi     v i  vi  i  -  ii      i    
  rnd-1_family-        148 GGTGAGATTCGACGAAGTAGAAGCCGACGACGAATCCGCCACTTCCAGCA 197

  scaffold141|s     161169 TCATCTCACAAGGAGAACTCATGAACATCATCTCAAAGACTTCCACACAG 161218
                            ii      i?  ?     ?   i      vi  v     vv  v vv  
  rnd-1_family-        198 TTGTCTCACGNGGNGAACTNATGGACATCAATTCCAAGACGGCCTCCAAG 247

  scaffold141|s     161219 ACAAATATACATCCAATCACCATTATCACTCTACTCAAGAAAAACCAGCA 161268
                                vv    i  ?        i        ?   i v  i  i   v 
  rnd-1_family-        248 ACAAAACTACACCCNATCACCATCATCACTCTNCTCGACAAGAATCAGAA 297

  scaffold141|s     161269 GAGAGTTGCATGTACTACTCAGCTTGACCAATGCTGCACCGACAACGGTA 161318
                                 i     i ??    v - i                    v  iv
  rnd-1_family-        298 GAGAGTCGCATGCANNACTCCG-TCGACCAATGCTGCACCGACAAGGGCC 346

  scaffold141|s     161319 TCATTTCATAGACACTTGCCAAAATGTTGGATCATCCAGCCTCCAACAGT 161368
                            ?  i  vii iv?  ?   i          i vi  ?i  iv i  i? 
  rnd-1_family-        347 TNATCTCCCGGGANCTNGCCGAAATGTTGGACCTCCCNACCCACGACGNT 396

  scaffold141|s     161369 ACTCCCATAACTTTCATCACCGCAGCGGGGTCATTCACAATGGACAAGAC 161418
                             v    v   i   ii   i        ?v     ? v i         
  rnd-1_family-        397 ACACCCAAAACCTTCGCCACTGCAGCGGGNACATTCNCCACGGACAAGAC 446

  scaffold141|s     161419 AGCCAAGCTCACCAATGCCATGCTACCTTGCCTTTCTACATGTGAAACTT 161468
                           v i   i   iv   i  ?        ?     i  ?   v iii     
  rnd-1_family-        447 CGTCAAACTCGACAACGCNATGCTACCNTGCCTCTCNACAAGCAGAACTT 496

  scaffold141|s     161469 TCACTCTTGAGCTCATTATCATTCCCAAAGAATGCAGCAGCGACATGAAC 161518
                               iv i  i     vi          i          i          
  rnd-1_family-        497 TCACCGTCGAACTCATGGTCATTCCCAAGGAATGCAGCAACGACATGAAC 546

  scaffold141|s     161519 TACAGCACAATCATTGGGCAAAATTCCATGCACACACTTGACATCAACAC 161568
                              i vi          i  ii ?       i i    i   ?  i    
  rnd-1_family-        547 TACGGAGCAATCATTGGACAGGANTCCATGCGCGCACTCGACNTCGACAC 596

  scaffold141|s     161569 TAGTTTACGCCATAACACAATCTCATGGCATGAAAATCAAATCTCAATGG 161618
                           v  iv ?   v i           ?   vii  v iiv     ?      
  rnd-1_family-        597 GAGCGTNCGCGACAACACAATCTCNTGGGGCGACAGCGAAATCNCAATGG 646

  scaffold141|s     161619 TCGCACATGAATATTGGACTGCGGAGTGAATCTAGCAGCAAAA---GAAA 161665
                             v   i?  v        i      i ?   ivi        ---i   
  rnd-1_family-        647 TCCCACGNGACTATTGGACCGCGGAGCGNATCCTACAGCAAAAANCAAAA 696

  scaffold141|s     161666 CTGAACAAGCAGCCTTTAAAACCTGCAATTGACATCGCCGACGACAAGAA 161715
                               i      i    iv           i  vi                
  rnd-1_family-        697 CTGAGCAAGCAACCTTCTAAACCTGCAATCGAAGTCGCCGACGACAAGAA 746

  scaffold141|s     161716 AATTGCAACTGAAGAACTCATTTCTAGCGCACTCAATACTACTCCAATGG 161765
                              i v ? ii i   ?       i i   ??  i ii         i i
  rnd-1_family-        747 AATCGAANCCAAGGAANTCATTTCCAACGCNNTCGACGCTACTCCAACGA 796

  scaffold141|s     161766 ACTACACCAACCTCGAGATCAGATTGCCAATCAAACTCAAAGCGGTACTC 161815
                              i          i i i  ii i       v     i   iv i   i
  rnd-1_family-        797 ACTGCACCAACCTCAAAACCAAGTCGCCAATCCAACTCGAAGTCGCACTT 846

  scaffold141|s     161816 AAACAGGACAACGTCTCACCAGAAGGCAAGCCA 161848
                           i     v    v   ?  ? v    i       
  rnd-1_family-        847 GAACAGTACAAGGTCNCANCCGAAGACAAGCCA 879

Matrix = 20p45g.matrix
Kimura (with divCpGMod) = 20.33
Transitions / transversions = 2.25 (128/57)
Gap_init rate = 0.01 (7 / 873), avg. gap size = 1.86 (13 / 7)

2831 20.51 0.55 0.00 scaffold141|size527279 161372 161917 (365379) rnd-1_family-1007#Unknown 1 549 (0) m_b1435s001i14 27539

  scaffold141|s     161372 CCCATAACTTTCATCACCGCAGCGGGGTCATTCACAATGGACAAGACAGC 161421
                               v   i   ii   i     ?  ?v       v i         v i
  rnd-1_family-          1 CCCAAAACCTTCGCCACTGCAGCNGGNACATTCACCACGGACAAGACCGT 50

  scaffold141|s     161422 CAAGCTCACCAATGCCATGCTACCTTGCCTTTCTACATGTGAAACTTTCA 161471
                                  iv   i  ?              i  v   v iiii       
  rnd-1_family-         51 CAAGCTCGACAACGCNATGCTACCTTGCCTCTCGACAAGCAGGACTTTCA 100

  scaffold141|s     161472 CTCTTGAGCTCATTATCATTCCCAAAGAATGCAGCAGCGACATGAACTAC 161521
                            iv i  i     vi          i         v              
  rnd-1_family-        101 CCGTCGAACTCATGGTCATTCCCAAGGAATGCAGCCGCGACATGAACTAC 150

  scaffold141|s     161522 AGCACAATCATTGGGCAAAATTCCATGCACACACTTGACATCAACACTAG 161571
                           i viiv        i  ii ?       i      i   ?  i    v  
  rnd-1_family-        151 GGAGTCATCATTGGACAGGANTCCATGCGCACACTCGACNTCGACACGAG 200

  scaffold141|s     161572 TTTACGCCATAACACAATCTCATGGCATGAAAATCAAATCTCAATGGTCG 161621
                           iv ?   v i           ?   vii  v  iv     ?        v
  rnd-1_family-        201 CGTNCGCGACAACACAATCTCNTGGGGCGACAACGAAATCNCAATGGTCC 250

  scaffold141|s     161622 CACATGAATATTGGACTGCGGAGTGAATCTAGCAGCAAAA---GAAACTG 161668
                              i   v        i      i ?   iv         ---i  i   
  rnd-1_family-        251 CACGTGACTATTGGACCGCGGAGCGNATCCTGCAGCAAAAAGCAAAGCTG 300

  scaffold141|s     161669 AACAAGCAGCCTTTAAAACCTGCAATTGACATCGCCGACGACAAGAAAAT 161718
                            i      i    iv           i  vi                   
  rnd-1_family-        301 AGCAAGCAACCTTCTAAACCTGCAATCGAAGTCGCCGACGACAAGAAAAT 350

  scaffold141|s     161719 TGCAACTGAAGAACTCATTTCTAGCGCACTCAATACTACTCCAATGGACT 161768
                           i v ? ii i   ?       i i i ?v  i ii         i i  ?
  rnd-1_family-        351 CGAANCCAAGGAANTCATTTCCAACACNATCGACGCTACTCCAACGAACN 400

  scaffold141|s     161769 ACACCAACCTCGAGATCAGATTGCCAATCAAACTCAAAGCGGTACTCAAA 161818
                           i          i i i  ii i       v     i   iv i   ii  
  rnd-1_family-        401 GCACCAACCTCAAAACCAAGTCGCCAATCCAACTCGAAGTCGCACTTGAA 450

  scaffold141|s     161819 CAGGACAACGTCTCACCAGAAGGCAAGCCAAACAAACAGGAAGTCTTCTC 161868
                              v    v   ?  ? v    i        i            i vi  
  rnd-1_family-        451 CAGTACAAGGTCNCANCCGAAGACAAGCCAAGCAAACAGGAAGTTTATTC 500

  scaffold141|s     161869 AACATTTCTTGCAACAATTGTCGACAAGACACAAGCATACTTCGTGGGG 161917
                           i   i          v ii v               v v ?v i     
  rnd-1_family-        501 GACACTTCTTGCAACCACCGACGACAAGACACAAGCTTTCNACATGGGG 549

Matrix = 20p45g.matrix
Kimura (with divCpGMod) = 19.35
Transitions / transversions = 2.11 (76/36)
Gap_init rate = 0.00 (1 / 545), avg. gap size = 3.00 (3 / 1)


835 21.69 0.00 0.00 scaffold141|size527279 161891 162079 (365217) rnd-1_family-976#Unknown 1 189 (299) m_b1435s001i15 27540

  scaffold141|s     161891 GACAAGACACAAGCATACTTCGTGGGGGAGAAATTCAACAAAACTCTCAA 161940
                                         v v ?v i            ivi  i  vvvi  i 
  rnd-1_family-          1 GACAAGACACAAGCTTTCNACATGGGGGAGAAATCAGACGAACAATTCGA 50

  scaffold141|s     161941 CAGCCTAACAACTACTACCAACCAGCCCTACTTCGACACCCAGTGTGACA 161990
                                i   i  v   vv  ?i  ?i        i        i ii  i
  rnd-1_family-         51 CAGCCCAACGACAACTCACANTCANTCCTACTTCAACACCCAGCGCAACG 100

  scaffold141|s     161991 CCAACTAAGGTCCTACTACCTATCCAACCATCGAAACCTTGCATATCACC 162040
                             ?  v i vv  i                vi       v  ?     i?
  rnd-1_family-        101 CCNACGAGGCGCCCACTACCTATCCAACCAATGAAACCTGGCNTATCATN 150

  scaffold141|s     162041 CAAGCAAGTCCCAATGACAACCACACCCTTCTACTCAAC 162079
                                   i     i       ii       i  i i  
  rnd-1_family-        151 CAAGCAAGCCCCAACGACAACCGTACCCTTCCACCCGAC 189

Matrix = 20p45g.matrix
Kimura (with divCpGMod) = 21.42
Transitions / transversions = 1.73 (26/15)
Gap_init rate = 0.00 (0 / 188), avg. gap size = 0.0 (0 / 0)


574 16.04 0.93 1.87 scaffold141|size527279 162228 162335 (364961) rnd-1_family-976#Unknown 266 372 (116) m_b1435s001i16 27540

  scaffold141|s     162228 CCAAGCTGCCCATGACTTAGCAATGACACTACTGGCAAACTTTTAGTCTG 162277
                                     v                      v    i  iv      v
  rnd-1_family-        266 CCAAGCTGCCAATGACTTAGCAATGACACTACTCGCAAGCTCGTAGTCTC 315

  scaffold141|s     162278 ATGGGGGAGGATATCCTAGGCAATTCTTTGGAGGTC-TTTTCTATATTTT 162326
                                             v   i--     vv vi -      v     i
  rnd-1_family-        316 ATGGGGGAGGATATCCTATGCAG--CTTTGCTGCCCTTTTTCTCTATTTC 363

  scaffold141|s     162327 TTAAATGTC 162335
                            vi  v   
  rnd-1_family-        364 TAGAAAGTC 372

Matrix = 20p45g.matrix
Kimura (with divCpGMod) = 16.97
Transitions / transversions = 0.55 (6/11)
Gap_init rate = 0.03 (3 / 107), avg. gap size = 1.00 (3 / 3)


2692 11.55 0.25 1.25 scaffold141|size527279 162357 162759 (364537) C genome_10_17896#DNA (0) 1720 1322 m_b1435s001i17 27541

  scaffold141|s     162357 GGCCATTAACTACCGAGTGTGCTAAACGCCGGGCTAACGTAATTTTTTGA 162406
                                  v  i i    i           i        i v         
C genome_10_178       1720 GGCCATTCACCATCGAGCGTGCTAAACGCTGGGCTAACATCATTTTTTGA 1671

  scaffold141|s     162407 GCTCATTACCTATTTTTAAGCCCTCGTGGGTTGTGTCCACGTCTGCGCTC 162456
                                                     iv   i           i      
C genome_10_178       1670 GCTCATTACCTATTTTTAAGCCCTCGCTGGTCGTGTCCACGTCCGCGCTC 1621

  scaffold141|s     162457 GCCCAGTCTTTTCCGATTTTTTTTCGCCTGGAGCGCTAAATCCGATTTCC 162506
                                  i    i               i                     
C genome_10_178       1620 GCCCAGTTTTTTTCGATTTTTTTTCGCCCGGAGCGCTAAATCCGATTTCC 1571

  scaffold141|s     162507 ATGCGCAACAAGAGGCTTCTTTCGCCCGGAGCGCTAAAGCCGTCGCCCAC 162556
                                   v                                         
C genome_10_178       1570 ATGCGCAAAAAGAGGCTTCTTTCGCCCGGAGCGCTAAAGCCGTCGCCCAC 1521

  scaffold141|s     162557 AAATTTTTGGGTCTATATCG-TACGATATCACTGTATGGTATGGTACAAT 162605
                           vv      - i   i    i- i -v       ii---    vii  vi 
C genome_10_178       1520 TCATTTTT-GATCTGTATCACTGC-CTATCACTAC---GTATCACACTGT 1476

  scaffold141|s     162606 ATCAATCGACATTCATCTCTTTTCTCGTCGACGGCCGCGGTTTCCCCGCT 162655
                           i      v      v    i                v i           
C genome_10_178       1475 GTCAATCCACATTCCTCTCCTTTCTCGTCGACGGCCCCAGTTTCCCCGCT 1426

  scaffold141|s     162656 GACATTTCTGCCGCCGACGCTGTGGTTCCCTGCCAATTCCACTCCGTCAT 162705
                                        i         v                    v     
C genome_10_178       1425 GACATTTCTGCCGTCGACGCTGTTGTTCCCTGCCAATTCCACTCAGTCAT 1376

  scaffold141|s     162706 CGTAGAATAACTCTGCGCTGACGGCGACGACTTCTGCAGTGTGGTTGCCG 162755
                              v                        i        iv  ivv      
C genome_10_178       1375 CGTCGAATAACTCTGCGCTGACGGCGACAACTTCTGCGCTGCCCTTGCCG 1326

  scaffold141|s     162756 CCGC 162759
                            i  
C genome_10_178       1325 CTGC 1322

Matrix = 20p45g.matrix
Kimura (with divCpGMod) = 11.02
Transitions / transversions = 1.56 (28/18)
Gap_init rate = 0.01 (6 / 402), avg. gap size = 1.00 (6 / 6)

524 16.28 0.00 0.00 scaffold141|size527279 162685 162770 (364526) C genome_10_17896#DNA (395) 1325 1240 m_b1435s001i18 27541

  scaffold141|s     162685 CTGCCAATTCCACTCCGTCATCGTAGAATAACTCTGCGCTGACGGCGACG 162734
                               v        iiv        v                         
C genome_10_178       1325 CTGCAAATTCCACCTAGTCATCGTCGAATAACTCTGCGCTGACGGCGACG 1276

  scaffold141|s     162735 ACTTCTGCAGTGTGGTTGCCGCCGCCGCTGGGACGA 162770
                                   iv  ivv     i       i   i i 
C genome_10_178       1275 ACTTCTGCGCTGCCCTTGCCACCGCCGCCGGGGCAA 1240

Matrix = 20p45g.matrix
Kimura (with divCpGMod) = 15.79
Transitions / transversions = 1.33 (8/6)
Gap_init rate = 0.00 (0 / 85), avg. gap size = 0.0 (0 / 0)


3376 3.94 0.49 1.47 scaffold141|size527279 163004 163415 (363881) C genome_10_15038#DNA (721) 806 399 m_b1435s001i19 27542

  scaffold141|s     163004 AGAGCACTGCAACCGATTTGACAATCAACCAATTAAACTCGAAACTCAAC 163053
                                       v     i                     v         
C genome_10_150        806 AGAGCACTGCAAACGATTCGACAATCAACCAATTAAACTCCAAACTCAAC 757

  scaffold141|s     163054 AATTCACCGCCTGCTCCCCCTTCCACAACCAATTGCTCTTCCGCTCTCCC 163103
                                                    ------                   
C genome_10_150        756 AATTCACCGCCTGCTCCCCCTTCCA------ATTGCTCTTCCGCTCTCCC 713

  scaffold141|s     163104 TCGTCAA--CACGTCATCAATTGCAAGTGTTTTGTTGATCGGTTGAACTC 163151
                              i   --i v                           i          
C genome_10_150        712 TCGCCAAGCTAAGTCATCAATTGCAAGTGTTTTGTTGATTGGTTGAACTC 663

  scaffold141|s     163152 AACAATAAACCAGAGTATTGTGGAGGAGTTGTGGGGTGCAAAGCTGGATA 163201
                                              i                              
C genome_10_150        662 AACAATAAACCAGAGTATTATGGAGGAGTTGTGGGGTGCAAAGCTGGATA 613

  scaffold141|s     163202 TTGAGTGTGCGATTTGTTCCTGCACTTGTTGTTGCTCTACAGTTTCAATA 163251
                                                         v         i v       
C genome_10_150        612 TTGAGTGTGCGATTTGTTCCTGCACTTGTTTTTGCTCTACGGGTTCAATA 563

  scaffold141|s     163252 GAGAATGAATTAAGAACAATTCAGAACTGGAGATGAGAAGAAGTAGTTGT 163301
                                                          i             v    
C genome_10_150        562 GAGAATGAATTAAGAACAATTCAGAACTGGAAATGAGAAGAAGTATTTGT 513

  scaffold141|s     163302 TAAACAGCTACATCTCATTAACTACTAACTAACTTCATCTGTAACTAACT 163351
                                      i                                      
C genome_10_150        512 TAAACAGCTACGTCTCATTAACTACTAACTAACTTCATCTGTAACTAACT 463

  scaffold141|s     163352 AACTTACAAACTAATGAGTGAAGAAGGAAAGAACCAACAGTATAATTGGT 163401
                                                                  i          
C genome_10_150        462 AACTTACAAACTAATGAGTGAAGAAGGAAAGAACCAACAATATAATTGGT 413

  scaffold141|s     163402 GCGATTACTATAAA 163415
                                   v     
C genome_10_150        412 GCGATTACAATAAA 399

Matrix = 20p45g.matrix
Kimura (with divCpGMod) = 3.35
Transitions / transversions = 1.29 (9/7)
Gap_init rate = 0.02 (7 / 411), avg. gap size = 1.14 (8 / 7)


442 24.06 7.63 6.42 scaffold141|size527279 163371 163632 (363664) rnd-5_family-126#Unknown 705 969 (660) m_b1435s001i20 27543

  scaffold141|s     163371 GAAGAAGGAAAGAACCAACAGTATAATTGGTGCGATTACTATAAATAATA 163420
                               ii     ?vv  i --    ii i-------        v i    
  rnd-5_family-        705 GAAGGGGGAAANCTCCGA--GTATGGTC-------TTACTATACACAATA 745

  scaffold141|s     163421 CCACGGTTGTCATCTGCACGAGTTTTCTTA-CTATTTTTGGTACCTTGTC 163469
                               vv  - ?   vi i vv   v     -vv     v   iivv-   
  rnd-5_family-        746 CCACTCTT-TNATCAACGCTTGTTATCTTAGAAATTTTAGGTGTAA-GTC 793

  scaffold141|s     163470 ATCAA-GGTGGA--ATCTCTGTCACATCACGGTGAACCACGAGTGTAAC- 163515
                                -  v   --             v v  i       vv iv v  -
  rnd-5_family-        794 ATCAAAGGGGGAGTATCTCTGTCACATGAAGGCGAACCACTCGCTTCACA 843

  scaffold141|s     163516 --------GA--GTGGT----TCTCCGTGATGTGACAAAGAGACTCCCCC 163551
                           --------  --     ----?    ---  iv    ??i --     v 
  rnd-5_family-        844 TGTGGACTGAATGTGGTAACANCTCC---ATAGGACANNAA--CTCCCAC 888

  scaffold141|s     163552 TTTGATGACATGCTACCTAAAATTGTAAGAACACGAGTGCAGATGACAAC 163601
                                    v i - ii    v         v? iv   iv        v
  rnd-5_family-        889 TTTGATGACTTAC-ATTTAAATTTGTAAGAAANCATGTGTTGATGACAAG 937

  scaffold141|s     163602 CGCTGCATTGTGTAT-GTAAGACCACGCAAGA 163632
                           v ivii   i v   -        v ?i i  
  rnd-5_family-        938 AGTGATATTATTTATAGTAAGACCCCNTAGGA 969

Matrix = 20p45g.matrix
Kimura (with divCpGMod) = 28.48
Transitions / transversions = 0.79 (26/33)
Gap_init rate = 0.10 (25 / 261), avg. gap size = 1.48 (37 / 25)


8442 1.67 0.21 0.00 scaffold141|size527279 163406 164363 (362933) C rnd-1_family-127#Unknown (12) 960 1 m_b1435s001i21 27544

  scaffold141|s     163406 TTACTATAAATAATACCACGGTTGTCATCTGCACGAGTTTTCTTACTATT 163455
                                                                             
C rnd-1_family-        960 TTACTATAAATAATACCACGGTTGTCATCTGCACGAGTTTTCTTACTATT 911

  scaffold141|s     163456 TTTGGTACCTTGTCATCAAGGTGGAATCTCTGTCACATCACGGTGAACCA 163505
                                  v                 i                        
C rnd-1_family-        910 TTTGGTAGCTTGTCATCAAGGTGGAGTCTCTGTCACATCACGGTGAACCA 861

  scaffold141|s     163506 CGAGTGTAACGAGTGGTTCTCCGTGATGTGACAAAGAGACTCCCCCTTTG 163555
                                                                             
C rnd-1_family-        860 CGAGTGTAACGAGTGGTTCTCCGTGATGTGACAAAGAGACTCCCCCTTTG 811

  scaffold141|s     163556 ATGACATGCTACCTAAAATTGTAAGAACACGAGTGCAGATGACAACCGCT 163605
                                                                           i?
C rnd-1_family-        810 ATGACATGCTACCTAAAATTGTAAGAACACGAGTGCAGATGACAACCGTN 761

  scaffold141|s     163606 GCATTGTGTATGTAAGACCACGCAAGAAGATTTTTTTCTTGTCATGACAA 163655
                            i                                                
C rnd-1_family-        760 GTATTGTGTATGTAAGACCACGCAAGAAGATTTTTTTCTTGTCATGACAA 711

  scaffold141|s     163656 CTTGAAATAGACATACAGGCGAACAAGTAAATTTTTGATGACATACAGTT 163705
                                       v            v                        
C rnd-1_family-        710 CTTGAAATAGACTTACAGGCGAACACGTAAATTTTTGATGACATACAGTT 661

  scaffold141|s     163706 GCTGTAATTTAGATATTTTAAAGGGAACGTTCTGGTCTT-TTTTATGTTT 163754
                           i                               i      -   ?  ?   
C rnd-1_family-        660 ACTGTAATTTAGATATTTTAAAGGGAACGTTCCGGTCTTCTTTNATNTTT 611

  scaffold141|s     163755 CTTCATTATAAAATGACTAAATTCATTCACAAGAGTCACGAAGGGCCCGT 163804
                                                                             
C rnd-1_family-        610 CTTCATTATAAAATGACTAAATTCATTCACAAGAGTCACGAAGGGCCCGT 561

  scaffold141|s     163805 TTCGCTGTTCTCATTTTTAAATGTGTACGATCAGGGGCAGGTATCAAGAG 163854
                                                                             
C rnd-1_family-        560 TTCGCTGTTCTCATTTTTAAATGTGTACGATCAGGGGCAGGTATCAAGAG 511

  scaffold141|s     163855 TTCTTTCTCTTGTACCATACACTGCTTTATGATTCGTATCTTGAATTTTT 163904
                                                  v                          
C rnd-1_family-        510 TTCTTTCTCTTGTACCATACACTTCTTTATGATTCGTATCTTGAATTTTT 461

  scaffold141|s     163905 GGTCATCGGAAGTGCTCATAAATTTTGGACCTCGACAAGTCTCACATCCC 163954
                                                    i                        
C rnd-1_family-        460 GGTCATCGGAAGTGCTCATAAATTTCGGACCTCGACAAGTCTCACATCCC 411

  scaffold141|s     163955 AGATCTACAAGAAACATGATATTCCGCACGATTTTTTTGAGTAAGTGGTT 164004
                                           i   ?                             
C rnd-1_family-        410 AGATCTACAAGAAACACGATNTTCCGCACGATTTTTTTGAGTAAGTGGTT 361

  scaffold141|s     164005 TTCTTGTTTTTCTCACCATGCTCATCGAAGTAAATGCACCCACTCACCTG 164054
                                   v                                         
C rnd-1_family-        360 TTCTTGTTATTCTCACCATGCTCATCGAAGTAAATGCACCCACTCACCTG 311

  scaffold141|s     164055 TCAAACCTCTCTTCATTGCTTTTCTCGCACATGACGGCATCGCTCCTCTT 164104
                                                                             
C rnd-1_family-        310 TCAAACCTCTCTTCATTGCTTTTCTCGCACATGACGGCATCGCTCCTCTT 261

  scaffold141|s     164105 GGTCTTAACTTTACGCTT-TTTTTCTCTGAATGCGAACTCTGATCATGGT 164153
                                             -                               
C rnd-1_family-        260 GGTCTTAACTTTACGCTTCTTTTTCTCTGAATGCGAACTCTGATCATGGT 211

  scaffold141|s     164154 TGCTTGTTGGCCGTCCTTATGACCCATCCCCTACGGATTTTCATGCATTT 164203
                                 ?        v       i v                        
C rnd-1_family-        210 TGCTTGNTGGCCGTCATTATGACTCCTCCCCTACGGATTTTCATGCATTT 161

  scaffold141|s     164204 GGAAACCTATGCAACTTCAACTCGTGATGGTATCTTGTCGTGCTTGTGAC 164253
                                                   ?                         
C rnd-1_family-        160 GGAAACCTATGCAACTTCAACTCGNGATGGTATCTTGTCGTGCTTGTGAC 111

  scaffold141|s     164254 TATTGTGACGTGTCTTTGTTAATATGACTGTCTGAATAAGATCTTACATA 164303
                             v                                               
C rnd-1_family-        110 TAATGTGACGTGTCTTTGTTAATATGACTGTCTGAATAAGATCTTACATA 61

  scaffold141|s     164304 AAATAAAGTCTATTGAAAGTTGTCATATACAAGAAAAATAATCTTCTTTA 164353
                                                                             
C rnd-1_family-         60 AAATAAAGTCTATTGAAAGTTGTCATATACAAGAAAAATAATCTTCTTTA 11

  scaffold141|s     164354 GTGGTCTTAC 164363
                                     
C rnd-1_family-         10 GTGGTCTTAC 1

Matrix = 20p45g.matrix
Kimura (with divCpGMod) = 1.41
Transitions / transversions = 1.00 (8/8)
Gap_init rate = 0.00 (2 / 957), avg. gap size = 1.00 (2 / 2)


3870 10.48 0.15 9.06 scaffold141|size527279 164351 165011 (362285) C genome_10_17896#DNA (1113) 607 1 m_b1435s001i22 27545

  scaffold141|s     164351 TTAGTGGTCTTACAATAAAATCCGCACTTCATTTATGACTATAATATATT 164400
                             i   vv               i     i              -   --
C genome_10_178        607 TTGGTGCGCTTACAATAAAATCCACACTTTATTTATGACTATAA-ATA-- 561

  scaffold141|s     164401 TTATTTTAAATGATGATGAAACTATCATACGGTGCAACTTGGTCTGAGAA 164450
                           -------                                           
C genome_10_178        560 -------AAATGATGATGAAACTATCATACGGTGCAACTTGGTCTGAGAA 518

  scaffold141|s     164451 CACATTTCATACGTTGCTGTCGAAACAATCTTCCACCGTACATCTTACGG 164500
                                                i    v          i      v    i
C genome_10_178        517 CACATTTCATACGTTGCTGTCAAAACCATCTTCCACCATACATCATACGA 468

  scaffold141|s     164501 TGATACTGTCAGCCCGTTTAATGATGTAATGTTGTTCTCACGAATGAACT 164550
                                  i            v      v                    v 
C genome_10_178        467 TGATACTATCAGCCCGTTTACTGATGTTATGTTGTTCTCACGAATGAAAT 418

  scaffold141|s     164551 CATCAACCATGTCCCGGGTAACATCCCGTGGGACTTCGAAGTCTTCAGGG 164600
                                     i    i  i      v                    i   
C genome_10_178        417 CATCAACCATATCCCAGGCAACATCACGTGGGACTTCGAAGTCTTCGGGG 368

  scaffold141|s     164601 AGACTGGCAGCAGTGATGGTGACAGCAGCAGCTGCGACGACATGAAAGAA 164650
                              v         ii  v i         v     vi       viii  
C genome_10_178        367 AGAGTGGCAGCAGCAATCGCGACAGCAGCTGCTGCCGCGACATGTGGAAA 318

  scaffold141|s     164651 GGTAGAAAACATGATCCAGAGATAGGAATCGACGTTCGTGTTTGACTTTG 164700
                                      ii i   i           v     i   -   ----- 
C genome_10_178        317 GGTAGAAAACACAACCCAAAGATAGGAATCTACGTTTGTG-TTG-----G 274

  scaffold141|s     164701 ACATTCTGGATTGTTGTTTTGACGACAACGTGAGATTTGCGGAAGTGATG 164750
                                      v              i i v              viv  
C genome_10_178        273 ACATTCTGGATGGTTGTTTTGACGACGATGGGAGATTTGCGGAAGAATTG 224

  scaffold141|s     164751 AAATGGAATTGGGGACGATGCATTTGAGAACGCAAGTGTCAGAATTGTCG 164800
                                    ---------------------------       --   --
C genome_10_178        223 AAATGGAAT---------------------------TGTCAGA--TGT-- 205

  scaffold141|s     164801 TCAGATGCGTTGAGAACACAAAAGGGCTATGTGACTTAGGAACTAACGCA 164850
                           ------ i v   iv   --                  i           
C genome_10_178        204 ------GTGGTGAACACA--AAAGGGCTATGTGACTTAAGAACTAACGCA 163

  scaffold141|s     164851 GACACAAATTGAGACGGGCCATCAAAACGGATAGCGCACTGGAAATAGCA 164900
                               v        i     i               i              
C genome_10_178        162 GACAGAAATTGAGGCGGGCTATCAAAACGGATAGCACACTGGAAATAGCA 113

  scaffold141|s     164901 TGGTCGAAGA-AAAACATGCAGCGGGCTAAAGAAAATCAATTTTTATAAC 164949
                                     -                                  v   i
C genome_10_178        112 TGGTCGAAGACAAAACATGCAGCGGGCTAAAGAAAATCAATTTTTTTAAT 63

  scaffold141|s     164950 TTAAATTTGGGCTAATGAAAAATTAGCCCAGGGTCCATTAGCACACTCGG 164999
                            v             i              v  v vi            i
C genome_10_178         62 TAAAATTTGGGCTAACGAAAAATTAGCCCATGGACAGTTAGCACACTCGA 13

  scaffold141|s     165000 TGGTTAATGGCC 165011
                               v       
C genome_10_178         12 TGGTGAATGGCC 1

Matrix = 20p45g.matrix
Kimura (with divCpGMod) = 10.37
Transitions / transversions = 1.33 (36/27)
Gap_init rate = 0.08 (56 / 660), avg. gap size = 1.00 (56 / 56)


409 14.06 0.00 0.00 scaffold141|size527279 165014 165077 (362219) rnd-1_family-1116#Unknown 45 108 (0) m_b1435s001i23 27546

  scaffold141|s     165014 ATAATCTGAACTAAATACCGATTATCACTACTAATTAAGTTCCTGCTCCA 165063
                                   v     v             i  i     ii     iv    
  rnd-1_family-         45 ATAATCTGTACTAACTACCGATTATCACCACCAATTAGATTCCTAGTCCA 94

  scaffold141|s     165064 AAGGGAATAGGACA 165077
                              i          
  rnd-1_family-         95 AAGAGAATAGGACA 108

Matrix = 20p45g.matrix
Kimura (with divCpGMod) = 15.81
Transitions / transversions = 2.00 (6/3)
Gap_init rate = 0.00 (0 / 63), avg. gap size = 0.0 (0 / 0)


376 13.70 3.12 8.79 scaffold141|size527279 165073 165168 (362128) C rnd-1_family-203#Unknown (599) 91 1 m_b1435s001i24 27547

  scaffold141|s     165073 GGACA--GTCGCAATCTCTTTTGTTTCTATGTTTGGTGATGTGTGCTAGC 165120
                                --     i            -  v     v           v   
C rnd-1_family-         91 GGACATGGTCGCGATCTCTTTTGTT-CTTTGTTTTGTGATGTGTGCGAGC 43

  scaffold141|s     165121 TAGCTCTGAGAGAG-GATGTGTTAGCGTGACTTACTACATATCTTTTTT 165168
                           v  vv    vi   -      iv      -------  i          
C rnd-1_family-         42 GAGAGCTGACGGAGAGATGTGCGAGCGTG-------ACGTATCTTTTTT 1

Matrix = 20p45g.matrix
Kimura (with divCpGMod) = 10.28
Transitions / transversions = 0.50 (4/8)
Gap_init rate = 0.11 (10 / 95), avg. gap size = 1.10 (11 / 10)


370 21.13 1.64 6.90 scaffold141|size527279 165090 165211 (362085) rnd-1_family-21#Unknown 4738 4853 (1059) m_b1435s001i25 27548

  scaffold141|s     165090 TTTGTTTCTATGTTTGGTGATGTGTGCTAGCTAGCTCTGAGAGAGGATGT 165139
                                  i i   ---    - v i   v vii i vi   v ---- v 
  rnd-1_family-       4738 TTTGTTTTTGTGT---GTGA-GAGCGCTTGACGGTTGCGAGCG----TCT 4779

  scaffold141|s     165140 GTTAGCGTGACTTACTAC-ATATCTT-TTTTAGTCACGCCAGTGGTATTT 165187
                             v         v i vi-i      -           v i         
  rnd-1_family-       4780 GTGAGCGTGACTAATTTTTGTATCTTNTTTTAGTCACGACGGTGGTATTT 4829

  scaffold141|s     165188 TAGACCCAACCATGTAAATTTTTT 165211
                              i           v     v  
  rnd-1_family-       4830 TAGGCCCAACCATGTTAATTTGTT 4853

Matrix = 20p45g.matrix
Kimura (with divCpGMod) = 20.35
Transitions / transversions = 1.00 (12/12)
Gap_init rate = 0.08 (10 / 121), avg. gap size = 1.00 (10 / 10)


2192 22.41 9.05 3.03 scaffold141|size527279 165215 165932 (361364) genome_9_21658#DNA 2 761 (4) m_b1435s001i26 27549

  scaffold141|s     165215 GACTTTGGGGAAATGACTGTAATTTTAGATGTCACAGGTCCTCATCATGC 165264
                                vv       vivii  v vv i         v  v     ---  
  genome_9_2165          2 GACTTATGGGAAATCGGCATATTAATGGATGTCACATGTACTCAT---GC 48

  scaffold141|s     165265 AAAGGTTTGGTTATTAGTTATTATATTATGATAGATGTAAT-ATGTACTG 165313
                                 viv  v --  -----      i i i-- i    -     ivv
  genome_9_2165         49 AAAGGTACCGTAA--AG-----ATATTACGGTG--TATAATGATGTATGT 89

  scaffold141|s     165314 TATTGAGTGCTTGCACAACATGATGTGTTG---CTGTTGCCTATC-AATC 165359
                            iiv      v   i   v     i  v  --- v   vi v   -    
  genome_9_2165         90 TGCGGAGTGCATGCGCAAGATGATATGATGTGACAGTTCTCAATCGAATC 139

  scaffold141|s     165360 TCATAATAGATGTCACGGACGGTACCATAGCATTTTTAAACTGAACCAT- 165408
                           -   i i   iii    -----i   i v        v       ii  -
  genome_9_2165        140 -CATGACAGACACCACG-----CACCGTTGCATTTTTTAACTGAATTATT 183

  scaffold141|s     165409 -------------AGACAATTAAT----TCCAATGAATT--AAAGAATTA 165439
                           -------------   i   -   ----  i i-i    --   v     
  genome_9_2165        184 TGTATTCATTATTAGATAAT-AATATGATCTAG-AAATTCTAAATAATTA 231

  scaffold141|s     165440 AGCCACAAAAGGCTCATACACTTGGTACTTTCCAAAGAACTTTTGGAG-- 165487
                                i  v   i   v       v    i  vi         i    --
  genome_9_2165        232 AGCCATAACAGGTTCAAACACTTGTTACTCTCGGAAGAACTTTCGGAGGT 281

  scaffold141|s     165488 -----------------------------GTACTTTGTACTGAGTACAGT 165508
                           -----------------------------            vvvv ii  
  genome_9_2165        282 ACTTTCGGAGGTACTTTGTACTTTCGGAGGTACTTTGTACTTTCGATGGT 331

  scaffold141|s     165509 ACTTGGTACATAGTACCTCCAAAAGTACATGTATATTTAGGAATCAGTAA 165558
                             vvi     v       i i           v             v  v
  genome_9_2165        332 ACAAAGTACAAAGTACCTTCGAAAGTACATGTCTATTTAGGAATCATTAT 381

  scaffold141|s     165559 ATTTTCTACGAAAAATCAAGGTTTGATACAAAGCACCAATGAAAGTTCAT 165608
                                      i       i   v i       iv  vvi      v   
  genome_9_2165        382 ATTTTCTACGAGAAATCAAAGTTAGGTACAAAGTTCCTCCGAAAGTACAT 431

  scaffold141|s     165609 GTTGGTACTTTCAGAGGAACTTTGTGTTTTCGGAGGTACTCTATACTTTC 165658
                           v           i            ii         v   i i       
  genome_9_2165        432 TTTGGTACTTTCGGAGGAACTTTGTACTTTCGGAGGAACTTTGTACTTTC 481

  scaffold141|s     165659 AACTGTACGCTCGATGAAAGTACTTGGTACTCTTTTAGGTATATTTTACC 165708
                             v         ii vvv     v                 i        
  genome_9_2165        482 AAATGTACGCTCAGTTTCAGTACATGGTACTCTTTTAGGTACATTTTACC 531

  scaffold141|s     165709 TTTCTTCATCATATATTTTTTGAGAAGTGGATTGAACGAAGAACGATAGC 165758
                                 i i   iv   v              i v  i        v   
  genome_9_2165        532 TTTCTTTACCATGAATTATTTGAGAAGTGGATCGCACAAAGAACGAGAGC 581

  scaffold141|s     165759 AATCCTGCTGAATTGTATCCTACAACGCCACTACGCATACCCCTTTAAGG 165808
                              iv v    iv iv    i i     v   i i   i  i        
  genome_9_2165        582 AATTATTCTGAGATAAATCCCATAACGCAACTGCACATGCCTCTTTAAGG 631

  scaffold141|s     165809 TAAGTA-AATATGAACCCGGCCCATCAAA-AAAGCACAATAGGTATGGTA 165856
                             v   -  v  v  iv i    vv    -vi vi     vi  --- iv
  genome_9_2165        632 TATGTACAAAATTAATACAGCCCCGCAAATTGATTACAATCAGT---GCC 678

  scaffold141|s     165857 CCTCTAA--ATCATTTTA-TAAAATATTACTTTATACTAG-GA---TTGG 165899
                           v      --v  v    i-     i  i iviv       -  ---  v 
  genome_9_2165        679 ACTCTAATTCTCTTTTTGTTAAAACATCATACGATACTAGAGAATTTTTG 728

  scaffold141|s     165900 CTTGTTCTGATTTTTCATGCAAATTTCCCTTAA 165932
                           v       viv                  i   
  genome_9_2165        729 ATTGTTCTTGATTTTCATGCAAATTTCCCCTAA 761

Matrix = 20p45g.matrix
Kimura (with divCpGMod) = 24.78
Transitions / transversions = 1.00 (78/78)
Gap_init rate = 0.05 (37 / 717), avg. gap size = 2.38 (88 / 37)


3023 13.71 0.63 1.05 scaffold141|size527279 165932 166410 (360886) C genome_10_802#DNA (0) 477 1 m_b1435s001i27 27550

  scaffold141|s     165932 ATGCCAATCAGAAAGATATTTTTTTAACGTGATTACCAGTCCAGTTCTGG 165981
                                        v i  v       v viv     i             
C genome_10_802        477 ATGCCAATCAGAACGGTAATTTTTTATCTCTATTACTAGTCCAGTTCTGG 428

  scaffold141|s     165982 CCTAGTTAGTTTTGATGTCTAGTCCAGTTGGACATGGACTAGTTTTTGGG 166031
                                  ----  i             i     -         vv  v i
C genome_10_802        427 CCTAGTT----TTAATGTCTAGTCCAGCTGGAC-TGGACTAGTAATTCGA 383

  scaffold141|s     166032 GTCATTCCTTCTTTATTTTTT--ATCGAGCCCTAAGGAACATCTTTCAGA 166079
                             iv                 --  i v v    v iv         vv 
C genome_10_802        382 GTTTTTCCTTCTTTATTTTTTTTATTGCGGCCTATGATACATCTTTCCCA 333

  scaffold141|s     166080 GAACTCTCAAATTCCTTTCTCGTTTTCCCTGGTTTCAATGTTGGTCATGT 166129
                                     v  v               i           ii   i   
C genome_10_802        332 GAACTCTCAACTTACTTTCTCGTTTTCCCCGGTTTCAATGTCAGTCGTGT 283

  scaffold141|s     166130 TTCGGTTGGATCATGCGTCCTGGCCAAAAATACCAAGAACACAGGTGAAA 166179
                                 iv        i                   v    ii  v    
C genome_10_802        282 TTCGGTCCGATCATGCATCCTGGCCAAAAATACCAATAACATGGGAGAAA 233

  scaffold141|s     166180 GCATGGGGTGTGTAGTAATTTTCAGTGGTGGCTACTACAAACTACCTGTG 166229
                                   i             ii i  i i                 i 
C genome_10_802        232 GCATGGGGCGTGTAGTAATTTTTGGCGGCGACTACTACAAACTACCTGCG 183

  scaffold141|s     166230 ACGGACATGGTGGGTTGTGATATGTCTCTAGAGCGGATTTTTGGTGAGGA 166279
                                          v               i  v       v       
C genome_10_802        182 ACGGACATGGTGGGTGGTGATATGTCTCTAGGGCTGATTTTTTGTGAGGA 133

  scaffold141|s     166280 ATTCATCAGTGACATCAGGGGGGCTGCAGGACCCCTCTTTCTAATCAAAC 166329
                                  i    ii    v       i          i     i  i vi
C genome_10_802        132 ATTCATCGGTGATGTCAGCGGGGCTGTAGGACCCCTCCTTCTAGTCGATT 83

  scaffold141|s     166330 TTGAAAAC-TCAAAATCTTTAGTCCAGATCTGGACTAAAGATTATTGTTT 166378
                                  v-  v                                     v
C genome_10_802         82 TTGAAAAAGTCCAAATCTTTAGTCCAGATCTGGACTAAAGATTATTGTTA 33

  scaffold141|s     166379 GCCCAGATCTGGACTAGCGTTCTGATTGGTAT 166410
                            i               i           ii 
C genome_10_802         32 GTCCAGATCTGGACTAGTGTTCTGATTGGCGT 1

Matrix = 20p45g.matrix
Kimura (with divCpGMod) = 13.10
Transitions / transversions = 1.32 (37/28)
Gap_init rate = 0.01 (7 / 478), avg. gap size = 1.14 (8 / 7)


921 11.68 1.46 0.00 scaffold141|size527279 166433 166569 (360727) C rnd-1_family-594#Unknown (67) 143 5 m_b1435s001i28 27551

  scaffold141|s     166433 GTAAAGCCA-CTGTGGTGACCACCAAAGTCGGATTTTAATTATCCGGATA 166481
                                ?i  -                   v                i   
C rnd-1_family-        143 GTAAANTCAACTGTGGTGACCACCAAAGTGGGATTTTAATTATCCGAATA 94

  scaffold141|s     166482 CTATGATATTTGAAGATGGTATGACAAGTCCCACATGGGACTT-AGTAAA 166530
                            ii  i      i    i    v i       i          -    v 
C rnd-1_family-         93 CCGTGGTATTTGGAGATAGTATTATAAGTCCCGCATGGGACTTCAGTACA 44

  scaffold141|s     166531 GACTACAGAAAATACCACACCAATGGTATTTTGATATTA 166569
                            v                   ii           i    
C rnd-1_family-         43 GCCTACAGAAAATACCACACCGGTGGTATTTTGACATTA 5

Matrix = 20p45g.matrix
Kimura (with divCpGMod) = 10.51
Transitions / transversions = 3.00 (12/4)
Gap_init rate = 0.01 (2 / 136), avg. gap size = 1.00 (2 / 2)


265 16.67 2.08 0.00 scaffold141|size527279 166568 166615 (360681) rnd-1_family-321#Unknown 1 49 (816) m_b1435s001i29 27552

  scaffold141|s     166568 TACGTCCTCTGTGCATCGGAGAAATATTGAGGA-TTTGAGACAAATTAA 166615
                                    i i   ?  i i   vi?i     -        i      
  rnd-1_family-          1 TACGTCCTCCGCGCANCGAAAAAAAGNCGAGGACTTTGAGACGAATTAA 49

Matrix = 20p45g.matrix
Kimura (with divCpGMod) = 10.40
Transitions / transversions = 7.00 (7/1)
Gap_init rate = 0.02 (1 / 47), avg. gap size = 1.00 (1 / 1)


2333 11.21 1.14 0.85 scaffold141|size527279 166618 166968 (360328) rnd-1_family-1386#Unknown 1 352 (0) m_b1435s001i30 27553

  scaffold141|s     166618 GTTGGTGACACAACTAGGTATATTAACCCGATTCAGGTTAATCTACGTTA 166667
                                               v             i           vi  
  rnd-1_family-          1 GTTGGTGACACAACTAGGTAGATTAACCCGATTCGGGTTAATCTACCCTA 50

  scaffold141|s     166668 TTAGTTATGCCTTGTTTTGAACTTGTAAACCAAGTTCTATTACAAGAACC 166717
                            i       v                ?           v      i v v
  rnd-1_family-         51 TCAGTTATGGCTTGTTTTGAACTTGTNAACCAAGTTCTCTTACAAAACCA 100

  scaffold141|s     166718 AATAATGATTCATGTAGAGTACTATTTCAAGAAGCCTTTCCAGGATTGTT 166767
                                  ?i  i       i        i              i     i
  rnd-1_family-        101 AATAATGNCTCGTGTAGAGCACTATTTCGAGAAGCCTTTCCAGAATTGTC 150

  scaffold141|s     166768 GCGGTAGAATGACCAAAGGGTGCAGAGCAATTGCATTGCCCAAATCCACC 166817
                                         i                 i        v vv     
  rnd-1_family-        151 GCGGTAGAATGACCGAAGGGTGCAGAGCAATTACATTGCCCCACACCACC 200

  scaffold141|s     166818 CTTCAGTTTGTTGACATGAAAATTGCTCACAA-TTTTTTCATCGCCAAGA 166866
                               i  iv    i                  -               v 
  rnd-1_family-        201 CTTCGGTCGGTTGGCATGAAAATTGCTCACAATTTTTTTCATCGCCAATA 250

  scaffold141|s     166867 TCGCTGGCACCCTCACAGTACCATTTATTCTATGTATTCCTACCAT-AAA 166915
                              i   i      ? i       ---?    i           i -   
  rnd-1_family-        251 TCGTTGGTACCCTCNCGGTACCAT---NTCTACGTATTCCTACCGTAAAA 297

  scaffold141|s     166916 AAACATCACATCACCATCATTGACACCTCC-CCATGCC-TCAACACAAGA 166963
                                     v       ivivi       -       -  i  i     
  rnd-1_family-        298 AAACATCACAACACCATCGACCGCACCTCCTCCATGCCATCGACGCAAGA 347

  scaffold141|s     166964 AGATC 166968
                                
  rnd-1_family-        348 AGATC 352

Matrix = 20p45g.matrix
Kimura (with divCpGMod) = 8.11
Transitions / transversions = 1.79 (25/14)
Gap_init rate = 0.02 (7 / 350), avg. gap size = 1.00 (7 / 7)


454 22.13 1.95 9.03 scaffold141|size527279 166913 167066 (360230) C rnd-1_family-564#Unknown (2) 626 483 m_b1435s001i31 27554

  scaffold141|s     166913 AAAAAACATCACATCACCATCATTGACACCTCCCCATGCCTCAACACAAG 166962
                                        v   ------       -----     v viv  vi 
C rnd-1_family-        626 AAAAAACATCACAACAC------TGACACC-----ATGCCGCCGAACCGG 588

  scaffold141|s     166963 AAGATCCTTGGTGCCAATGCAGTTTGATCAGTCCTTCTGAGCTACCTCTG 167012
                               ii  i  i i i i  iivv  v  v     ?            i 
C rnd-1_family-        587 AAGACTCTCGGCGTCGACGCGAAGTGCTCCGTCCTNCTGAGCTACCTCCG 538

  scaffold141|s     167013 TCCATCAGC-CA-AGATTGACGAGCTGTTTCCAAACAGGATTGCTGG-CA 167059
                              --    -  -vi      v   vv     v    i i ?  v  -  
C rnd-1_family-        537 TCC--CAGCGCATCAATTGACCAGCGCTTTCCCAACAAGGTNGCGGGACA 490

  scaffold141|s     167060 GCGCTTG 167066
                              ?i  
C rnd-1_family-        489 GCGNCTG 483

Matrix = 20p45g.matrix
Kimura (with divCpGMod) = 19.60
Transitions / transversions = 1.07 (16/15)
Gap_init rate = 0.10 (16 / 153), avg. gap size = 1.00 (16 / 16)


329 20.37 8.65 5.61 scaffold141|size527279 167288 167391 (359905) rnd-1_family-506#DNA/PiggyBac 86 192 (433) m_b1435s001i32 27555

  scaffold141|s     167288 AAGGTCTCGAAGTTGACAATGACAATGAGCCTGCACCAGAGAATGTTCCC 167337
                            i  v     v  i   i i       ?   v  v  v     i  v   
  rnd-1_family-         86 AGGGGCTCGATGTCGACGACGACAATGNGCCGGCCCCCGAGAACGTGCCC 135

  scaffold141|s     167338 ACTATAAACATCTCTGCCGATCCAATA-AT--------TGGCCTCTTCCA 167378
                           ivi i  ----   v ? i--    v -  --------         iv 
  rnd-1_family-        136 GACACAA----CTCAGNCA--CCAAGAGATGAGTCTTCTGGCCTCTTTGA 179

  scaffold141|s     167379 AGGCCAGCGCTTT 167391
                                        
  rnd-1_family-        180 AGGCCAGCGCTTT 192

Matrix = 20p45g.matrix
Kimura (with divCpGMod) = 18.18
Transitions / transversions = 1.00 (10/10)
Gap_init rate = 0.08 (8 / 103), avg. gap size = 1.88 (15 / 8)


1217 9.55 0.00 0.56 scaffold141|size527279 167392 167570 (359726) C rnd-1_family-783#Unknown (607) 262 85 m_b1435s001i33 27556

  scaffold141|s     167392 GCACTTTGCTGAAATTTTAACCGAACTTGTTTAGGTGAGGGTAGTTTCAC 167441
                                    v  i  v     v   iv        i              
C rnd-1_family-        262 GCACTTTGCAGAGATGTTAACGGAATGTGTTTAGGCGAGGGTAGTTTCAC 213

  scaffold141|s     167442 CTCTTTTCACATTGGCCTATTTGTGATTGATATCCTATAATTTTACTAGG 167491
                                    ?-    i                       i          
C rnd-1_family-        212 CTCTTTTCAN-TTGGTCTATTTGTGATTGATATCCTATAGTTTTACTAGG 164

  scaffold141|s     167492 TGAACTACTAAACAAACGTTGGGTCATTTTTACATGGTTAAATTGAGCTG 167541
                                    v       i v               ?   i   v     v
C rnd-1_family-        163 TGAACTACTTAACAAACATAGGGTCATTTTTACATNGTTGAATAGAGCTC 114

  scaffold141|s     167542 AAAATGATCTACAACAATGCATAACTAGG 167570
                               v               v        
C rnd-1_family-        113 AAAAAGATCTACAACAATGCCTAACTAGG 85

Matrix = 20p45g.matrix
Kimura (with divCpGMod) = 9.76
Transitions / transversions = 0.70 (7/10)
Gap_init rate = 0.01 (1 / 178), avg. gap size = 1.00 (1 / 1)


860 10.14 7.25 0.00 scaffold141|size527279 167574 167711 (359585) C genome_9_11612#DNA (2) 429 282 m_b1435s001i34 27557

  scaffold141|s     167574 GTAAAATGTGGATTATAAGTACCCACAAATGTTAAAAGATACATTT-AGT 167622
                                   i                               v v   -   
C genome_9_1161        429 GTAAAATGCGGATTATAAGTACCCACAAATGTTAAAAGATTCCTTTTAGT 380

  scaffold141|s     167623 TGTGCTTATACACTGCTACAAGCTAGTGATTTTAACACGGTGGAAAATTA 167672
                                      vv  iv                         i       
C genome_9_1161        379 TGTGCTTATACCGTGTGACAAGCTAGTGATTTTAACACGGTGAAAAATTA 330

  scaffold141|s     167673 TCAGTATCTCGAAACTTACC---------TCAAGGTAGGGATATTGTA 167711
                            ii      i    v     ---------  i       v        
C genome_9_1161        329 TTGGTATCTTGAAAGTTACCCTATTTACTTCGAGGTAGGCATATTGTA 282

Matrix = 20p45g.matrix
Kimura (with divCpGMod) = 9.41
Transitions / transversions = 1.00 (7/7)
Gap_init rate = 0.01 (2 / 137), avg. gap size = 5.00 (10 / 2)


654 13.86 2.97 0.00 scaffold141|size527279 167733 167833 (359463) rnd-1_family-1373#Unknown 1 104 (19) m_b1435s001i35 27558

  scaffold141|s     167733 ACGCGCTCTGGGGCATAAAGCTCTGAATGGTTCATTCCCCCACTCAACAC 167782
                             i  v  v     i                                 i 
  rnd-1_family-          1 ACACGGTCGGGGGCGTAAAGCTCTGAATGGTTCATTCCCCCACTCAACGC 50

  scaffold141|s     167783 CCAC---TGCATTGCACCGAATGATATTCCATCTCCATCAATAAATGAAG 167829
                               --- i   i  i  i     v        i       i     i i
  rnd-1_family-         51 CCACGNTTACATCGCGCCAAATGAAATTCCATCCCCATCAACAAATGGAA 100

  scaffold141|s     167830 CTCT 167833
                               
  rnd-1_family-        101 CTCT 104

Matrix = 20p45g.matrix
Kimura (with divCpGMod) = 11.22
Transitions / transversions = 3.67 (11/3)
Gap_init rate = 0.01 (1 / 100), avg. gap size = 3.00 (3 / 1)


14515 9.04 1.79 0.96 scaffold141|size527279 167834 169899 (357397) scaffold170|size558746_(dbseq-nr_246)_[277812,288266]#LTR/Gypsy 1685 3767 (6688) m_b1435s001i36 27559

  scaffold141|s     167834 CACTGCAAACGAAAAGCACCGGTAACCTCCCCGTACACTCGCAAAATGTC 167883
                                          i                       i          
  scaffold170|s       1685 CACTGCAAACGAAAAACACCGGTAACCTCCCCGTACACTTGCAAAATGTC 1734

  scaffold141|s     167884 AGAGTGTACGGGGACGTTACCGGAATTTCAAGAGTGTACGGGTGGGTTAC 167933
                                         v                                   
  scaffold170|s       1735 AGAGTGTACGGGGAGGTTACCGGAATTTCAAGAGTGTACGGGTGGGTTAC 1784

  scaffold141|s     167934 CGGTT-TTTTATACATTACTTAAGCCGCATTTTTGTTTATCACGCTAAGC 167982
                                -                           i         i      
  scaffold170|s       1785 CGGTTCTTTTATACATTACTTAAGCCGCATTTTCGTTTATCACACTAAGC 1834

  scaffold141|s     167983 TTTGAAGCAAAAAATATCTTCGGAGTGGTTGTTTGTTTCATGACTCACAT 168032
                                                                            v
  scaffold170|s       1835 TTTGAAGCAAAAAATATCTTCGGAGTGGTTGTTTGTTTCATGACTCACAA 1884

  scaffold141|s     168033 TTTGCAAATCATGAGTTGTAAACTGCAAGATCACCTGTTG--GGTCTAGT 168080
                                i     i                            -- i      
  scaffold170|s       1885 TTTGCGAATCACGAGTTGTAAACTGCAAGATCACCTGTTGCAGATCTAGT 1934

  scaffold141|s     168081 TTTGGTTTCAATTCTAGGCTTGATCTATGATTTCATTTGGTGAGT-CGTT 168129
                                           v                        v   -    
  scaffold170|s       1935 TTTGGTTTCAATTCTACGCTTGATCTATGATTTCATTTGGTTAGTGCGTT 1984

  scaffold141|s     168130 TTGGGCCTATTCATATTTTCAAAATATGGTACTACCAGAAGTGACTGCGC 168179
                                                                             
  scaffold170|s       1985 TTGGGCCTATTCATATTTTCAAAATATGGTACTACCAGAAGTGACTGCGC 2034

  scaffold141|s     168180 CAAAAAATAAGAACACAACATAAGAATAATAAGTGGGGCTGAAAATTGGC 168229
                                                                             
  scaffold170|s       2035 CAAAAAATAAGAACACAACATAAGAATAATAAGTGGGGCTGAAAATTGGC 2084

  scaffold141|s     168230 GTAGTGTGTCTACGTGTTTGTTACTTATTCCTTTGTATCACGTCACCTAA 168279
                                                         v                   
  scaffold170|s       2085 GTAGTGTGTCTACGTGTTTGTTACTTATTCGTTTGTATCACGTCACCTAA 2134

  scaffold141|s     168280 TTCTTGTGTGGCATATTCGTATGATAATACAGTTTAGTATATCTACGTAT 168329
                                                                        i    
  scaffold170|s       2135 TTCTTGTGTGGCATATTCGTATGATAATACAGTTTAGTATATCTATGTAT 2184

  scaffold141|s     168330 GGTACCATACTACAACAATGGTGCTTGACCCAGACACAACTGTAGCAGTG 168379
                                                             v               
  scaffold170|s       2185 GGTACCATACTACAACAATGGTGCTTGACCCAGAGACAACTGTAGCAGTG 2234

  scaffold141|s     168380 CGCCCTCTCACTGCTTTCACATCACACATGTGTATTTTTTCAATTACATC 168429
                                                                             
  scaffold170|s       2235 CGCCCTCTCACTGCTTTCACATCACACATGTGTATTTTTTCAATTACATC 2284

  scaffold141|s     168430 ACTGATACCTCACTGATACCTCACCGGCCCATCATGGGAACGGCCGAAAC 168479
                                        i------------                        
  scaffold170|s       2285 ACTGATACCTCACC------------GCCCATCATGGGAACGGCCGAAAC 2322

  scaffold141|s     168480 TTAGTCCACAGACTGAGTTATCCCTCCCGCCTTGCAACGCCGTGTTGCCA 168529
                            i                                  v             
  scaffold170|s       2323 TCAGTCCACAGACTGAGTTATCCCTCCCGCCTTGCACCGCCGTGTTGCCA 2372

  scaffold141|s     168530 ACAACAATTGGCAGCGGCCGGTATA-TTTGGGGGTGAGTAATCAAGATTT 168578
                            v                       -                        
  scaffold170|s       2373 AGAACAATTGGCAGCGGCCGGTATATTTTGGGGGTGAGTAATCAAGATTT 2422

  scaffold141|s     168579 TGTCTTGTTCTACACCAATATACTCACCACACGGCAATATTTTTCCAATT 168628
                                         vi v                   vv     i     
  scaffold170|s       2423 TGTCTTGTTCTACAATATTATACTCACCACACGGCAAATTTTTTTCAATT 2472

  scaffold141|s     168629 AAATAGTTGCAGGCCTGCCGGCAAAATCGCCGAAACTCAGTCCACAGACT 168678
                                           i  i  i      i i                  
  scaffold170|s       2473 AAATAGTTGCAGGCCTACCAGCGAAATCGTCAAAACTCAGTCCACAGACT 2522

  scaffold141|s     168679 GAGTTAGGCATTCCGCCTTGGACCGCCATGTTGCCAACAACAATTGGCAG 168728
                                        i                                    
  scaffold170|s       2523 GAGTTAGGCATTCTGCCTTGGACCGCCATGTTGCCAACAACAATTGGCAG 2572

  scaffold141|s     168729 CGGCCGGTATATT-TTGGGGTAAGATATTTAAAACTCTTCATGTTCTACA 168777
                            i           - v                                  
  scaffold170|s       2573 CAGCCGGTATATTGTGGGGGTAAGATATTTAAAACTCTTCATGTTCTACA 2622

  scaffold141|s     168778 CCAATATACTCACCACACGTCCATTTTTTTCCCAATTAAATAGTTACAGG 168827
                              v                  --      i                   
  scaffold170|s       2623 CCACTATACTCACCACACGTCC--TTTTTTTCCAATTAAATAGTTACAGG 2670

  scaffold141|s     168828 TC--TACGGGCCAAATCGCCGAAACTCAGTCCACAGACTGAGTTAGGCAT 168875
                             --       v    i                                 
  scaffold170|s       2671 TCTATACGGGCAAAATTGCCGAAACTCAGTCCACAGACTGAGTTAGGCAT 2720

  scaffold141|s     168876 TCCGCCTTGGACCGCCGTGTTGCCAAGAACGATTGGCAGCGG-CGGTATA 168924
                                v                        i           -       
  scaffold170|s       2721 TCCGCATTGGACCGCCGTGTTGCCAAGAACAATTGGCAGCGGCCGGTATA 2770

  scaffold141|s     168925 TTTTGGGGGTGAGTTTTCATGAACTCATC-TTTTTCATACTATTGTACTG 168973
                                                        -       i        i  v
  scaffold170|s       2771 TTTTGGGGGTGAGTTTTCATGAACTCATCTTTTTTCACACTATTGTGCTC 2820

  scaffold141|s     168974 AACACATGTTAATTTTTTTCAATTAATTTGTTACAGGTCTACTGGCAAAA 169023
                                     v                 v                     
  scaffold170|s       2821 AACACATGTTCATTTTTTTCAATTAATTAGTTACAGGTCTACTGGCAAAA 2870

  scaffold141|s     169024 TTG-CGAAACTCAATT------CACAGACTGAGTTAGGCATTCTGCCTTG 169066
                            i -         i  ------                     i      
  scaffold170|s       2871 TCGCCGAAACTCAGTTCACAGACACAGACTGAGTTAGGCATTCCGCCTTG 2920

  scaffold141|s     169067 GACCGCCGTGTTGCCAAGAACAATTGGCAGCGGCGGGTATATTTTGGGGG 169116
                                  i                       i  v        v      
  scaffold170|s       2921 GACCGCCATGTTGCCAAGAACAATTGGCAGCAGCCGGTATATTGTGGGGG 2970

  scaffold141|s     169117 TAAGATATTTAAAACTCTTCATGTTCTACACCACTATACTCACCACACGA 169166
                                                                          i v
  scaffold170|s       2971 TAAGATATTTAAAACTCTTCATGTTCTACACCACTATACTCACCACATGT 3020

  scaffold141|s     169167 CCATTTTTTTCAATTAATTAGTTACAGCTCTACTGGCAAAATCCCCAAAA 169216
                            v  iv           v         v     v v i     v  i   
  scaffold170|s       3021 CAATCATTTTCAATTAAATAGTTACAGGTCTACGGTCGAAATCGCCGAAA 3070

  scaffold141|s     169217 CTCAGTCCACAGACTGAGTTAGGCAT-----------TCGCCGTGTTGCC 169255
                                                     -----------     i    i  
  scaffold170|s       3071 CTCAGTCCACAGACTGAGTTAGGCATTCTGCCTTGGATCGCCATGTTACC 3120

  scaffold141|s     169256 AAGAACGATTGGCAGCGGCCGCTATATTTTGGGGTTGAGTTTTCATGAAC 169305
                                 i        i     v            v     v        v
  scaffold170|s       3121 AAGAACAATTGGCAGTGGCCGGTATATTTTGGGGGTGAGTATTCATGAAA 3170

  scaffold141|s     169306 TCATCTTTTTTAACCCTATTATACTCACCACCTGTCCATTTCTTTTCAAT 169355
                                      v  v     i      v   v   iv    -        
  scaffold170|s       3171 TCATCTTTTTTCACACTATTGTACTCAACACATGTTAATTT-TTTTCAAT 3219

  scaffold141|s     169356 TAATTAGTTACAGGTCTACTGGCAAAATCCCCAAAACTCAGTCCACAGAC 169405
                                                        v  i                 
  scaffold170|s       3220 TAATTAGTTACAGGTCTACTGGCAAAATCGCCGAAACTCAGTCCACAGAC 3269

  scaffold141|s     169406 TGAGTTAGGCATTCCGTCTTGGACCGCCGTGTTGCCAAGAACAATTGGCA 169455
                                           iv                                
  scaffold170|s       3270 TGAGTTAGGCATTCCGCATTGGACCGCCGTGTTGCCAAGAACAATTGGCA 3319

  scaffold141|s     169456 GCGGCGGGTATATTTTGGGGTTGAGTTTTCATGAACTCATCTTTTTTAAC 169505
                                               v                         i-  
  scaffold170|s       3320 GCGGCGGGTATATTTTGGGGGTGAGTTTTCATGAACTCATCTTTTTC-AC 3368

  scaffold141|s     169506 CCTATTATACTCAACACATGTTAA-TTTTTTTCAATGAAATAGTTACAGG 169554
                                           ii      -           v  v          
  scaffold170|s       3369 CCTATTATACTCAACATGTGTTAATTTTTTTTCAATTAATTAGTTACAGG 3418

  scaffold141|s     169555 CGCAGTTCTGAAATCCCCAAAACTCAGTCCACAGACTGAGTTTGGGATTT 169604
                           ivi v vvi      v ii                       v  v   i
  scaffold170|s       3419 TCTACTGGCGAAATCGCTGAAACTCAGTCCACAGACTGAGTTAGGCATTC 3468

  scaffold141|s     169605 CGCTTTGCACTGCCGTGTTGCCAACGATATTTGGCAGCAGCGAGTATATG 169654
                              i i v  i  i          vi i v       ii  ii      v
  scaffold170|s       3469 CGCCTCGGACCGCTGTGTTGCCAAGAACAATTGGCAGTGGCAGGTATATT 3518

  scaffold141|s     169655 AATAGAGGTGAGTTGCGTGGAATACAATTATTTTTACAC--TTGTCGTGA 169702
                           -v i i        vivvv   iv -  iv    i  v --  i vv v 
  scaffold170|s       3519 -TTGGGGGTGAGTTTTCACGAACTC-ATCTTTTTCACCCTATTATACTCA 3566

  scaffold141|s     169703 CTACAT-CTAATTTTGAATTATTTTATTTCAGGCCAGGCACGGGAACAGC 169751
                           vi    -i vv    v     vvvvi  v      vi iv i i  ivv 
  scaffold170|s       3567 ACACATGTTTTTTTTCAATTAAAAAGTTACAGGCCCAGTTCAGAAATCCC 3616

  scaffold141|s     169752 CGAAACTCAGTCCACAGACTGAGTTTGGCATTTCGCCTTTCACCGCCGTG 169801
                           vi        i                 v       i  v          
  scaffold170|s       3617 GAAAACTCAGCCCACAGACTGAGTTTGGGATTTCGCTTTGCACCGCCGTG 3666

  scaffold141|s     169802 TTGCCAACAACGGTTTGCAGAGGCATGAAAATTTTTAT---GGTGAGTTA 169848
                                   i iiv  v    v   --  iv  v  v  ---        i
  scaffold170|s       3667 TTGCCAACGATATTTGGCAGCGGC--GAGTATATTAATAGAGGTGAGTTG 3714

  scaffold141|s     169849 T-TGAAGTCAAACTA-TATTACAATTGTTTTCATTTCAGCTTAGTTTCAA 169896
                           i-  i i vv  i  - v     v    i  v i v  v  v v      
  scaffold170|s       3715 CATGGAATACAATTATTTTTACACTTGTCTTGACTACATCTAATTTTCAA 3764

  scaffold141|s     169897 TTA 169899
                              
  scaffold170|s       3765 TTA 3767

Matrix = 20p45g.matrix
Kimura (with divCpGMod) = 8.95
Transitions / transversions = 0.93 (89/96)
Gap_init rate = 0.02 (37 / 2065), avg. gap size = 1.54 (57 / 37)

14810 9.28 2.52 0.65 scaffold141|size527279 168455 170558 (356738) scaffold170|size558746_(dbseq-nr_246)_[277812,288266]#LTR/Gypsy 2484 4626 (5829) m_b1435s001i37 27559

  scaffold141|s     168455 GGCCCATCATGGGAACGGCCGAAACTTAGTCCACAGACTGAGTTATCCCT 168504
                               i i  vv i  iv i i     i                  vv v 
  scaffold170|s       2484 GGCCTACCAGCGAAATCGTCAAAACTCAGTCCACAGACTGAGTTAGGCAT 2533

  scaffold141|s     168505 CCCGCCTTGCAACGCCGTGTTGCCAACAACAATTGGCAGCGGCCGGTATA 168554
                           i i      v v    i                       i         
  scaffold170|s       2534 TCTGCCTTGGACCGCCATGTTGCCAACAACAATTGGCAGCAGCCGGTATA 2583

  scaffold141|s     168555 TT-TGGGGGTGAG-TAATCAAGATTTTGTCTTGTTCTACACCAATATACT 168602
                             -       i  -  v i  i i i -  v            v      
  scaffold170|s       2584 TTGTGGGGGTAAGATATTTAAAACTCT-TCATGTTCTACACCACTATACT 2632

  scaffold141|s     168603 CACCACACGGCAATATTTTTCCAATTAAATAGTTGCAGGCCTG--CCGGC 168650
                                    v vv -                   i    i  i-- v   
  scaffold170|s       2633 CACCACACGTCCTT-TTTTTCCAATTAAATAGTTACAGGTCTATACGGGC 2681

  scaffold141|s     168651 AAAATCGCCGAAACTCAGTCCACAGACTGAGTTAGGCATTCCGCCTTGGA 168700
                                i                                      v     
  scaffold170|s       2682 AAAATTGCCGAAACTCAGTCCACAGACTGAGTTAGGCATTCCGCATTGGA 2731

  scaffold141|s     168701 CCGCCATGTTGCCAACAACAATTGGCAGCGGCCGGTATATTTTGGGG-TA 168749
                                i         v                               - i
  scaffold170|s       2732 CCGCCGTGTTGCCAAGAACAATTGGCAGCGGCCGGTATATTTTGGGGGTG 2781

  scaffold141|s     168750 AGATATTTA-AAACTCTTCATGTTCTACACCAATATACTCACCACACGTC 168798
                             v -  i -i     v  v v  ii    i v i i    v    i  i
  scaffold170|s       2782 AGTT-TTCATGAACTCATCTTTTTTCACACTATTGTGCTCAACACATGTT 2830

  scaffold141|s     168799 CATTTTTTTCCCAATTAAATAGTTACAGGTCTACGGGCCAAATCGCCGAA 168848
                                     --      v               v   v           
  scaffold170|s       2831 CATTTTTTTC--AATTAATTAGTTACAGGTCTACTGGCAAAATCGCCGAA 2878

  scaffold141|s     168849 ACTCAGTCCACAGAC------TGAGTTAGGCATTCCGCCTTGGACCGCCG 168892
                                  i       ------                            i
  scaffold170|s       2879 ACTCAGTTCACAGACACAGACTGAGTTAGGCATTCCGCCTTGGACCGCCA 2928

  scaffold141|s     168893 TGTTGCCAAGAACGATTGGCAGCGGC-GGTATATTTTGGGGGTGAGTT-T 168940
                                        i         i  -        v       i  v - 
  scaffold170|s       2929 TGTTGCCAAGAACAATTGGCAGCAGCCGGTATATTGTGGGGGTAAGATAT 2978

  scaffold141|s     168941 TCATGAACTCATCTTTTTC-ATACTATTGTACTGAACACATGTTAATTTT 168989
                            i -i     v  v v   - i  i i i    v v       i   iv 
  scaffold170|s       2979 TTA-AAACTCTTCATGTTCTACACCACTATACTCACCACATGTCAATCAT 3027

  scaffold141|s     168990 TTTCAATTAATTTGTTACAGGTCTACTGGCAAAATTGC-GAAACTCAATT 169038
                                     v v             v v i    i  -        i i
  scaffold170|s       3028 TTTCAATTAAATAGTTACAGGTCTACGGTCGAAATCGCCGAAACTCAGTC 3077

  scaffold141|s     169039 CACAGACTGAGTTAGGCATTCTGCCTTGGACCGCCGTGTTGCCAAGAACA 169088
                                                         i    i    i         
  scaffold170|s       3078 CACAGACTGAGTTAGGCATTCTGCCTTGGATCGCCATGTTACCAAGAACA 3127

  scaffold141|s     169089 ATTGGCAGCGGCGGGTATATTTTGGGGGTAAGATATTTA-AAACTCTTCA 169137
                                   i   v                i  -    i -i  v  v  v
  scaffold170|s       3128 ATTGGCAGTGGCCGGTATATTTTGGGGGTGAG-TATTCATGAAATCATCT 3176

  scaffold141|s     169138 TGTTCTACACCACTATACTCACCACACGACCATTTTTTTCAATTAATTAG 169187
                            v  ii    i i i      v    i viv                   
  scaffold170|s       3177 TTTTTCACACTATTGTACTCAACACATGTTAATTTTTTTCAATTAATTAG 3226

  scaffold141|s     169188 TTACAGCTCTACTGGCAAAATCCCCAAAACTCAGTCCACAGACTGAGTTA 169237
                                 v               v  i                        
  scaffold170|s       3227 TTACAGGTCTACTGGCAAAATCGCCGAAACTCAGTCCACAGACTGAGTTA 3276

  scaffold141|s     169238 GGCATTC-----------GCCGTGTTGCCAAGAACGATTGGCAGCGGCCG 169276
                                  -----------                 i            v 
  scaffold170|s       3277 GGCATTCCGCATTGGACCGCCGTGTTGCCAAGAACAATTGGCAGCGGCGG 3326

  scaffold141|s     169277 CTATATTTTGGGGTTGAGTTTTCATGAACTCATCTTTTTTAACCCTATTA 169326
                           v            v                         i -        
  scaffold170|s       3327 GTATATTTTGGGGGTGAGTTTTCATGAACTCATCTTTTTCA-CCCTATTA 3375

  scaffold141|s     169327 TACTCACCACCTGTCCATTTCTTTTCAATTAATTAGTTACAGGTCTACTG 169376
                                 v  iv   iv    i                             
  scaffold170|s       3376 TACTCAACATGTGTTAATTTTTTTTCAATTAATTAGTTACAGGTCTACTG 3425

  scaffold141|s     169377 GCAAAATCCCCAAAACTCAGTCCACAGACTGAGTTAGGCATTCCGTCTTG 169426
                             i     v ii                                 i  i 
  scaffold170|s       3426 GCGAAATCGCTGAAACTCAGTCCACAGACTGAGTTAGGCATTCCGCCTCG 3475

  scaffold141|s     169427 GACCGCCGTGTTGCCAAGAACAATTGGCAGCGGCGGGTATATTTTGGGGT 169476
                                 i                       i   i              v
  scaffold170|s       3476 GACCGCTGTGTTGCCAAGAACAATTGGCAGTGGCAGGTATATTTTGGGGG 3525

  scaffold141|s     169477 TGAGTTTTCATGAACTCATCTTTTTTAACCCTATTATACTCAACACATGT 169526
                                     i              i -                      
  scaffold170|s       3526 TGAGTTTTCACGAACTCATCTTTTTCA-CCCTATTATACTCAACACATGT 3574

  scaffold141|s     169527 TAATTTTTTTCAATGAAATAGTTACAGGCGCAGTTCTGAAATCCCCAAAA 169576
                            ---          v   v          v      v        v    
  scaffold170|s       3575 T---TTTTTTCAATTAAAAAGTTACAGGCCCAGTTCAGAAATCCCGAAAA 3621

  scaffold141|s     169577 CTCAGTCCACAGACTGAGTTTGGGATTTCGCTTTGCACTGCCGTGTTGCC 169626
                                i                                i           
  scaffold170|s       3622 CTCAGCCCACAGACTGAGTTTGGGATTTCGCTTTGCACCGCCGTGTTGCC 3671

  scaffold141|s     169627 AACGATATTTGGCAGCAGCGAGTATATGAATAGAGGTGAGTTGCGTGGAA 169676
                                           i          v                i     
  scaffold170|s       3672 AACGATATTTGGCAGCGGCGAGTATATTAATAGAGGTGAGTTGCATGGAA 3721

  scaffold141|s     169677 TACAATTATTTTTACACTTGTCGTGACTACATCTAATTTTGAATTATTTT 169726
                                                 v                 v         
  scaffold170|s       3722 TACAATTATTTTTACACTTGTCTTGACTACATCTAATTTTCAATTATTTT 3771

  scaffold141|s     169727 ATTTCAGGCCAGGCACGGGAACAGCCGAAACTCAGTCCACAGACTGAGTT 169776
                                          i                                  
  scaffold170|s       3772 ATTTCAGGCCAGGCATGGGAACAGCCGAAACTCAGTCCACAGACTGAGTT 3821

  scaffold141|s     169777 TGGCATTTCGCCTTTCACCGCCGTGTTGCCAACAACGGTTTGCAGAGGCA 169826
                                  i      v      i               v iv         
  scaffold170|s       3822 TGGCATTCCGCCTTGCACCGCTGTGTTGCCAACAACGTTCAGCAGAGGCA 3871

  scaffold141|s     169827 TGAAAATTTTTATGGTGAGTTATTGAAGTCAAACTATATTACAATTGTTT 169876
                             v     i                           i     i      v
  scaffold170|s       3872 TGTAAATTCTTATGGTGAGTTATTGAAGTCAAACTACATTACGATTGTTA 3921

  scaffold141|s     169877 TCATTTCAGCTTAGTTTCAATTAAATAATTCATTTTCTTCTACCTTGGTG 169926
                            ii          i         v      v    i              
  scaffold170|s       3922 TTGTTTCAGCTTAATTTCAATTATATAATTAATTTCCTTCTACCTTGGTG 3971

  scaffold141|s     169927 ATAATATTGTCCACAGTATTGTTTTTCATCTTGGAGCAGCTTGGGGCTGA 169976
                                                            i                
  scaffold170|s       3972 ATAATATTGTCCACAGTATTGTTTTTCATCTTGAAGCAGCTTGGGGCTGA 4021

  scaffold141|s     169977 AATTTTGGCACCTGTGTCAATTTTGTTGGGC------TCGGG-------- 170012
                                             -v     v     ------ i   --------
  scaffold170|s       4022 AATTTTGGCACCTGTGTC-CTTTTGGTGGGCGATGTGTTGGGCGGGCCCC 4070

  scaffold141|s     170013 -------TGTTAATGTAGTATGTT--AT--TATTAGTGGAGATAAATTAC 170051
                           -------                 --  --                    
  scaffold170|s       4071 TAAAATATGTTAATGTAGTATGTTTAATTATATTAGTGGAGATAAATTAC 4120

  scaffold141|s     170052 ACATACTCTATTATTGTAGTCCAACAGAAGGTAGCCCTCCCGGTAACCCT 170101
                                                      v            i         
  scaffold170|s       4121 ACATACTCTATTATTGTAGTCCAACAGTAGGTAGCCCTCCTGGTAACCCT 4170

  scaffold141|s     170102 CCTGTAACTTTCCGGTAGCCCTCCCATATGCTCCGGTAACCCTCCGGTAC 170151
                                   v               vi                        
  scaffold170|s       4171 CCTGTAACGTTCCGGTAGCCCTCCGGTATGCTCCGGTAACCCTCCGGTAC 4220

  scaffold141|s     170152 TCTTCCGTAGCCTTCCGGTAACCTTCCGGTTACCCTCCCGTACACACTTC 170201
                              i v          v                            -i i 
  scaffold170|s       4221 TCTCCAGTAGCCTTCCCGTAACCTTCCGGTTACCCTCCCGTACAC-TTCC 4269

  scaffold141|s     170202 GGTTACCCTCCTGTACACTTCCGGTATGCCACCGGTAAACATTTTTTTAG 170251
                                      ii                                   i 
  scaffold170|s       4270 GGTTACCCTCCCATACACTTCCGGTATGCCACCGGTAAACATTTTTTTGG 4319

  scaffold141|s     170252 CTACAAAGTAATGCAGTTATAGCCACTAATTAGATTGATATCGATTCTAA 170301
                               v                                    i        
  scaffold170|s       4320 CTACTAAGTAATGCAGTTATAGCCACTAATTAGATTGATATTGATTCTAA 4369

  scaffold141|s     170302 GACTTACTGAGAAGTCCGTTTTCCTGTAAATAAGTACCAATTCCTATCGT 170351
                                           i             v                   
  scaffold170|s       4370 GACTTACTGAGAAGTCTGTTTTCCTGTAAAAAAGTACCAATTCCTATCGT 4419

  scaffold141|s     170352 ACGTAGAAATAAATCCGAAAGCTCCTCTTGGTCTCAAATTTCCGGTAACC 170401
                                          i                                  
  scaffold170|s       4420 ACGTAGAAATAAATCTGAAAGCTCCTCTTGGTCTCAAATTTCCGGTAACC 4469

  scaffold141|s     170402 TCCCGGTAGACTCCGGTAACCCTCCCGTACACTAATTTACTGGAGGGTTA 170451
                                                             i     i         
  scaffold170|s       4470 TCCCGGTAGACTCCGGTAACCCTCCCGTACACTAGTTTACCGGAGGGTTA 4519

  scaffold141|s     170452 CAGAAGTGTACCGGGAGGTTACCAGAAGATACCATTCCGGGGGCTCCGGT 170501
                                       v          i                          
  scaffold170|s       4520 CAGAAGTGTACCCGGAGGTTACCGGAAGATACCATTCCGGGGGCTCCGGT 4569

  scaffold141|s     170502 AACCTCCCCGTACACTCGAGTGAACAGGGAGGTTACCGGTGTTTTTCGTT 170551
                                   i             v  i                    i   
  scaffold170|s       4570 AACCTCCCTGTACACTCGAGTGTACGGGGAGGTTACCGGTGTTTTTTGTT 4619

  scaffold141|s     170552 TGCAGTG 170558
                                  
  scaffold170|s       4620 TGCAGTG 4626

Matrix = 20p45g.matrix
Kimura (with divCpGMod) = 9.31
Transitions / transversions = 1.37 (112/82)
Gap_init rate = 0.01 (31 / 2103), avg. gap size = 2.16 (67 / 31)


1860 16.58 8.97 0.00 scaffold141|size527279 170571 170938 (356358) rnd-1_family-432#Unknown 3 403 (0) m_b1435s001i38 27560

  scaffold141|s     170571 GAGTTTCATACTTTGCAACCTCCTCATTGCATGCAGTATGGTTTCTT--- 170617
                                        i    i ? ?                        ---
  rnd-1_family-          3 GAGTTTCATACTTCGCAATCNCNTCATTGCATGCAGTATGGTTTCTTCCT 52

  scaffold141|s     170618 --------------------------TCCCGCCGCAAATCATACCTTATA 170641
                           --------------------------              ? ?  i i ?
  rnd-1_family-         53 CTGTCGTCNCGTTCGACGCGGAACCGTCCCGCCGCAAATCNTNCCCTGTN 102

  scaffold141|s     170642 AAGGAGAAAAGGGACTTCATCCATGCT---GACGCCATCGTCACTACAGG 170688
                                   i  ?  v   i       i---           ?i ?  v  
  rnd-1_family-        103 AAGGAGAAGAGNGAGTTCGTCCATGCCATCGACGCCATCGTNGCNACTGG 152

  scaffold141|s     170689 AGTTTCTTGTCATGTGGCATGT-CTCCTGTGGGTCTGTCCCACACGTATT 170737
                                  i   iivvi      -   v       i  i ?   ??   i 
  rnd-1_family-        153 AGTTTCTCGTCGCCAAGCATGTTCTCGTGTGGGTTTGCCNCACNNGTACT 202

  scaffold141|s     170738 AAGCCCGTTTCAAGAAGGCAATCACAAAAGTCGAGGCCCTGGAGAAGAGT 170787
                            v?    i           i   i    i  v  v v   v     i  i
  rnd-1_family-        203 ATNCCCGCTTCAAGAAGGCGATCGCAAAGGTGGACGACCTCGAGAAAAGC 252

  scaffold141|s     170788 GACCTGTACATGCCATACAAGACAAACGGGTTGGCATGCAAGATTCATCC 170837
                              v ? v i ?  ?       iv     ??iv  ii ?           
  rnd-1_family-        253 GACGTNTTCGTNCCNTACAAGATCAACGGNNCCGCGCGNAAGATTCATCC 302

  scaffold141|s     170838 AGGTGCCCCAAGTTTGCTGAGCATCATACAAGATGATCTGTCCAAATCCA 170887
                           v  i         ? ?  vi? ?i i v i   i  ii  ? iv ? iii
  rnd-1_family-        303 CGGCGCCCCAAGTNTNCTCGNCNCCGTCCGAGACGACTTGNCTCANTTTG 352

  scaffold141|s     170888 TTGTGCACGCAAGGCACAATGGCGTACAGATCAGCACCCGTTTGATTTGC 170937
                                                 ?i ?   i           v     i i
  rnd-1_family-        353 TTGTGCACGCAAGGCACAATGGNATNCAGGTCAGCACCCGTATGATTCGT 402

  scaffold141|s     170938 C 170938
                            
  rnd-1_family-        403 C 403

Matrix = 20p45g.matrix
Kimura (with divCpGMod) = 15.17
Transitions / transversions = 2.21 (42/19)
Gap_init rate = 0.01 (4 / 367), avg. gap size = 8.25 (33 / 4)


1067 27.88 2.69 4.20 scaffold141|size527279 170625 171107 (356189) rnd-3_family-211#DNA/TcMar-Tc2 338 813 (2) m_b1435s001i39 27561

  scaffold141|s     170625 GCAAATCATACCTTATAAAGGAGAAAAGGGACTTCATCCATGCTGACG-- 170672
                                  i  iii   v         v        i    v  v  i --
  rnd-3_family-        338 GCAAATCGTATTCTATCAAGGAGAAACGGGACTTCGTCCAAGCGGATGGA 387

  scaffold141|s     170673 CCATCGTCACTACAGGAGTTTCTTGTCATGTGGCATGTCTCCTG-TGGGT 170721
                            iv i   i i  i     ?  ii   i vvi  ?  ivi v?i- v  -
  rnd-3_family-        388 CTCTTGTCGCCACGGGAGTNTCCCGTCGTCAAGCNTGCGCCGNAATCGG- 436

  scaffold141|s     170722 CTGTCCCACAC-GTATTAAGCCCGTTTCAAGAAGGCAATCACAAAAGTCG 170770
                             v   vv   -   i  v        ?        v   ivi  i  v 
  rnd-3_family-        437 CTTTCCACCACTGTACTACGCCCGTTTNAAGAAGGCCATCGAGAAGGTGG 486

  scaffold141|s     170771 AGGCCCTGGAGAAGAGTGACCTGTACATGCCATACAAGACAAACGGGTTG 170820
                            v v   v   v iv v  vv?v v i v    ?     iv     ?vi 
  rnd-3_family-        487 ACGACCTCGAGCAACGAGAAGNCTTCGTTCCATNCAAGATCAACGGNGCG 536

  scaffold141|s     170821 GCATGCAAGATTCAT-CCAGGTGCCCCA--AGTTTGCTGAGCATCATACA 170867
                             ?i v     i   -  i  i  v v -- vi    ---- i  iii  
  rnd-3_family-        537 GCNCGAAAGATCCATCCCGGGCGCGCGAGCATCTTGC----CGTCGCGCA 582

  scaffold141|s     170868 AGATGATCTGTCCAAATCCATTGTGCACGCAA--GGCACAATGGCGTACA 170915
                              i  ii    iviv i   iv ---  -  -- ?  vv v  ?i v  
  rnd-3_family-        583 AGACGACTTGTCTCGTTTCATCCT---CG-AATCGNCAGCAGGGNATCCA 628

  scaffold141|s     170916 GATCAGCACCCGTTTGATTTGCCAAGAGACGGCTCGCTTGCTCCCGGCTT 170965
                           ii      v   ?v  i ?i ? i    i v           i  v  v 
  rnd-3_family-        629 AGTCAGCAACCGNATGGTNCGNCGAGAGGCCGCTCGCTTGCTTCCCGCAT 678

  scaffold141|s     170966 TTTGAGAAAAATCCTTTCTCAC-AAGAAACGCAGCTGTTGGACGCTTCGT 171014
                            iv i  v   ?  i ivv?i -      v --     ?v??     iii
  rnd-3_family-        679 TCAGGGACAAANCCCTCGANGCGAAGAAAAG--GCTGTNCNNCGCTTTAC 726

  scaffold141|s     171015 CAAGGAAATGGGTCTGTCTCATCATGCAGCTACGCACACTGCACAAAAGC 171064
                           v   ivii v  ?  ?v v    i   vi i  -------  i      ?
  rnd-3_family-        727 GAAGACGGTCGGNCTNACGCATCGTGCCACCAC-------GCGCAAAAGN 769

  scaffold141|s     171065 ACTTCAAGGAAACACAAGAGGAGGCTTCTCATG---TCATCGAGTT 171107
                                v ?     iv i      -- v  ?   ---    ?  v  
  rnd-3_family-        770 ACTTCCANGAAACGGAGGAGGAG--TACTNATGAGATCATNGATTT 813

Matrix = 20p45g.matrix
Kimura (with divCpGMod) = 29.03
Transitions / transversions = 1.08 (67/62)
Gap_init rate = 0.06 (28 / 482), avg. gap size = 1.18 (33 / 28)

1106 27.35 3.02 4.61 scaffold141|size527279 170801 171329 (355967) rnd-1_family-207#DNA/TcMar-Tc2 1 521 (0) m_b1435s001i40 27561

  scaffold141|s     170801 CATACAAGACAAACGGGTTGGCATGCAAGATTCATCCAGGTGCCCCAAGT 170850
                                  v  i  v  vvi?  ?i       i  i     ivv v?    
  rnd-1_family-          1 CATACAACACGAAAGGCACNGCNCGCAAGATCCACCCAGGCCGCGNAAGT 50

  scaffold141|s     170851 TTGCT-GAGCA--TCATACAAGATGATCTGTCCAAATCCATTGTGCA--- 170894
                           v v  - v   --   --- i  i  v  -  v iv iivvi  v  ---
  rnd-1_family-         51 GTTCTCGCGCAAGTCA---AGGACGAGCT-TCGAGCTTTCACGTTCAAAN 96

  scaffold141|s     170895 --CGCAAGGCACAATGGCGTACAGATCAGCACCCGTTTGATT-TGCCAAG 170941
                           --   i  ---  i-     v  i?   v  v   vv  i v-   -i  
  rnd-1_family-         97 TCCGCGAG---CAG-GGCGTTCAANTCACCAACCGGATGGTGGTGC-GAG 141

  scaffold141|s     170942 AGACGGCTCGCTTGCTCCCGGCTTTTTGAGAAAAATCCTTTCTCACAAG- 170990
                             i ?  ?   ? v  ?  v  ?  ivii  ?  i---------  i  -
  rnd-1_family-        142 AGGCNGCNCGCNTTCTNCCCGCNTTCAAGGANAAG---------ACGAGC 182

  scaffold141|s     170991 -AAACGCAGCTGTTGGACGCTTCGTCA----AGGAAATGGGTCTGTCTCA 171035
                           -i i     vv     -  v ? i  i---- v vi  vvi  v ?    
  rnd-1_family-        183 CGAGCGCAGGAGTTGG-CGGTNCATCGCTTCACGCGATCCATCGGNCTCA 231

  scaffold141|s     171036 TCATGCAGCTACGCACACTGCACAAAAGCACTTCAAGGAAACACAAGAGG 171085
                           i---     -        ?  ?             ?      iv i ?? 
  rnd-1_family-        232 C---GCAGC-ACGCACACNGCNCAAAAGCACTTCANGGAAACGGAGGNNG 277

  scaffold141|s     171086 AGGCTTCTCATGTCATCGAGTTCATGAGGATGAAGCTCCAAGGGAAAGAT 171135
                            v  ?vvvv iv      v?v v    i ?i    i vv i   viii i
  rnd-1_family-        278 ATGCNAAGGACTTCATCGCNATGATGAAGNCGAAGTTGGAGGGGCGGAAC 327

  scaffold141|s     171136 CCATGTGACATCATCAACATGAATCAGACCCCTATCCCATACTCCTTCCA 171185
                            iivii   i  v v      i       ?  ?     i v   v ?   
  rnd-1_family-        328 CTGGACGACGTCCTGAACATGGATCAGACNCCNATCCCGTTCTCGTNCCA 377

  scaffold141|s     171186 TTCTAACAAGACACTCAAAAACAGAGGCACGCAGACCATCCATGTCCATG 171235
                           i  i    ?   i   i  ivv ii  vi  v    ?i    i i? i? 
  rnd-1_family-        378 CTCCAACANGACGCTCGAAGCGAAGGGAGCGAAGACNGTCCACGCNCGNG 427

  scaffold141|s     171236 CTTCAACCACAGACACTAAATGCATCACTCTTGCCATCACACTTGAC-GC 171284
                            ?     ?  v     v  ii  i    ?      iiv  - v ?  -  
  rnd-1_family-        428 CNTCAACNACCGACACGAAGCGCGTCACNCTTGCCGCGAC-CGTNACGGC 476

  scaffold141|s     171285 TGGCAGGAATATGTTGCCACCCATGATGATTTTTAAGGGTGCGCC 171329
                           vi ii    v      v i   v vv ?  i  i     ?iv   
  rnd-1_family-        477 AAGTGGGAAGATGTTGACGCCCTTCCTNATCTTCAAGGGNAAGCC 521

Matrix = 20p45g.matrix
Kimura (with divCpGMod) = 29.42
Transitions / transversions = 1.09 (72/66)
Gap_init rate = 0.06 (33 / 528), avg. gap size = 1.21 (40 / 33)


419 21.56 18.32 1.27 scaffold141|size527279 171523 171724 (355572) C rnd-5_family-766#DNA/TcMar-Tc2 (1388) 459 224 m_b1435s001i41 27562

  scaffold141|s     171523 GTCAATCAAATTCAATCGCTCGGGATTGAGGTGATTCACATCCTGGCGGG 171572
                             v  i i?  i  i?? v v  ?  i  i  ?? ?    i  iv ??  
C rnd-5_family-        459 GTGAACCGNATCCAGNNGATGGGNATCGAAGTNNTNCACACCCCTGNNGG 410

  scaffold141|s     171573 ATGTAATTCCCTTTGCCAGCCTGTGGACGTCGGCATCAACAAG------- 171615
                           i  i v? v?  v        i  v  i  ?  ?         -------
C rnd-5_family-        409 GTGCACNTANCTGTGCCAGCCCGTCGATGTNGGNATCAACAAGCCNCTNA 360

  scaffold141|s     171616 ---------------------GGGAGG-ATTGGATGCTTGATGGAGAAGG 171643
                           ---------------------    ? -  v   i viv     v  ?  
C rnd-5_family-        359 AAGGNNCGATGCGTGCAAAGTGGGANGCATAGGACGGCGGATGGTGANGG 310

  scaffold141|s     171644 GATGGTAAATGGTGCGGCTAAGGAGCCAACCC---AAAAAATTGAGGCGG 171690
                           ?  ?  ii i  v iv  v i       ? i ---  v    ---i    
C rnd-5_family-        309 NATNGTGGACGGAGTCGCGAGGGAGCCANCTCGCAAACAAAT---AGCGG 263

  scaffold141|s     171691 AATGGG-TATTGGAGGTATACAAC--TCC--ATGCCCAG 171724
                                ?- i   iv v    v?  --   --    i   
C rnd-5_family-        262 AATGGNTTGTTGATGCTATAANACATTCCAGATGCTCAG 224

Matrix = 20p45g.matrix
Kimura (with divCpGMod) = 24.81
Transitions / transversions = 1.26 (24/19)
Gap_init rate = 0.05 (10 / 201), avg. gap size = 4.00 (40 / 10)


385 22.95 0.81 1.63 scaffold141|size527279 171623 171746 (355550) rnd-1_family-377#Unknown 1 123 (1) m_b1435s001i42 27563

  scaffold141|s     171623 TTGGATGCTTGATGGAGAAGGGATGGTAAATGGTGCGGCTAAGGAGCCAA 171672
                                  v -  i     ?     v  ?     i     v         v
  rnd-1_family-          1 TTGGATGGT-GACGGAGANGGGATTGTNAATGGCGCGGCGAAGGAGCCAT 49

  scaffold141|s     171673 CCCAAAAAATTGAGGCGGAATGGGTATTGGAGGTATACAACTCCATGCCC 171722
                            v iiv iv v v      i   ? vv v  ?  ?    ?vvv   -   
  rnd-1_family-         50 CACGGCAGTTGGTGGCGGAGTGGNTCGTTGANGTNTACANGAACAT-CCC 98

  scaffold141|s     171723 AGC-CAAACTGCAAGAAACACATGG 171746
                           v  -     v iiv i   i     
  rnd-1_family-         99 TGCGCAAACGGTGCGGAACGCATGG 123

Matrix = 20p45g.matrix
Kimura (with divCpGMod) = 24.72
Transitions / transversions = 0.56 (10/18)
Gap_init rate = 0.02 (3 / 123), avg. gap size = 1.00 (3 / 3)


982 28.35 9.53 3.61 scaffold141|size527279 171848 172319 (354977) C genome_3_7906#DNA (988) 618 120 m_b1435s001i43 27557

  scaffold141|s     171848 AATGGCATAGGTGTTACCGCGGTTGTGGAAGAAGAGATGCCGCATGGTGC 171897
                             ii     i i  v   i  i      vi v v iii    v  i vvi
C genome_3_7906        618 AACAGCATAAGCGTAACCACGATTGTGGTGGCACAAGCGCCGAATAGATT 569

  scaffold141|s     171898 GATTCTCGTGCTC--GGCAGTGAAGACATCGGT-----AATCTTCACCA- 171939
                            i  ivvi  v  --   ---      i  v  -----i        v -
C genome_3_7906        568 GGTTTGAATGATCCTGGC---GAAGACGTCTGTTCTGTGATCTTCACAAA 522

  scaffold141|s     171940 -CCACACCATCGAAGCCAAGGTCATTATCCCCGGCTGTGTACTCCCTCGT 171988
                           - vi       v    viv ii       i     viii          i
C genome_3_7906        521 ACAGCACCATCCAAGCGGCGACCATTATCTCCGGCGACATACTCCCTCGC 472

  scaffold141|s     171989 CGTGAAACAAAC---AGATCCATCC---------TTGTTAATCGTGTAAC 172026
                           v           --- v        ---------i    i  i       
C genome_3_7906        471 GGTGAAACAAACTCGACATCCATCCAAACCGTCGCTGTTGATTGTGTAAC 422

  scaffold141|s     172027 ACGAGAGTTCGTGGCGCACAAAGGAGCGCTGACGGAGATAGACGCCGACA 172076
                              v   i     vi      vviv    vi        ii ii  i  v
C genome_3_7906        421 ACGCGAGCTCGTGTTGCACAATCATGCGCAAACGGAGATGAATACCAACC 372

  scaffold141|s     172077 CCCAAATCCTTGCGGTTAAGAACCAAGCTGTTCCCATAACCGAAAGGATG 172126
                              v    v iv  i  i    ii   v i     ii v  i  v  i  
C genome_3_7906        371 CCCCAATCATCTCGATTGAGAATTAAGGTATTCCCGCATCCAAATGGGTG 322

  scaffold141|s     172127 ACTCACACAGC--TG-CGCCCATTATCGTCCAGTAAAAA-CTGACAAGAA 172172
                           ---  v i   --  -  v     i  i  ii i     - iv       
C genome_3_7906        321 ---CAAATAGCAGTGACGACCATTGTCATCTGGCAAAAAGCCCACAAGAA 275

  scaffold141|s     172173 CAATCCTCTCCATGACAAATGGTGTGTCT----CTCCTTTGT-TGTTGTG 172217
                              i  v  v   ---------     i ----i vi     -  v v i
C genome_3_7906        274 CAACCCACTGCAT---------TGTGTTTTTGGTTGTTTTGTGTGATTTA 234

  scaffold141|s     172218 CCCG----GTAGAGAT-GTGAGTTTGGTGGCTCTTTGC----------CA 172252
                            v  ----   ii i -   v   --   iv -   i ---------- i
C genome_3_7906        233 CACGTGTTGTAAGGGTGGTGTGTT--GTGAGT-TTTACGGCAAAAGTACG 187

  scaffold141|s     172253 TAACTCCGCAATAATCTGGAATTACGAGGAGCTGTACCTATTGGCATGTT 172302
                                 vi   iv v i   i    ii  vvi i i v       i    
C genome_3_7906        186 TAACTCAACAACCAGCCGGAGTTACAGGGTCTTATGCATATTGGCGTGTT 137

  scaffold141|s     172303 GGTGATGACAAGGAGAA 172319
                            vvvv            
C genome_3_7906        136 GCATTTGACAAGGAGAA 120

Matrix = 20p45g.matrix
Kimura (with divCpGMod) = 33.87
Transitions / transversions = 1.43 (76/53)
Gap_init rate = 0.07 (32 / 471), avg. gap size = 1.97 (63 / 32)

611 29.14 1.29 1.29 scaffold141|size527279 172207 172439 (354857) C genome_3_18267#DNA (206) 233 1 m_b1435s001i44 27557

  scaffold141|s     172207 TTGTTGTTGTGC-CCGGTAGAGATGTGAGTTTGGTGGCTCTTTGCCATAA 172255
                             v         -   i - v vi        v iv   v  i v     
C genome_3_1826        233 TTTTTGTTGTGCTCCGAT-GTGTCGTGAGTTTTGCTGCTGTTCGGCATAA 185

  scaffold141|s     172256 CTCCGCAATAATCTGGAATTACGAGGAGCTGTACCTATTGGCATGTTGGT 172305
                              v    iviivi   i   ivi  ivv i   vv  i         v 
C genome_3_1826        184 CTCAGCAACTGCACGGAGTTATTGGGGCGTATACAGATCGGCATGTTGCT 135

  scaffold141|s     172306 GATGACAAGGAGAAACTATTCCAGATAGGTTTAGGACTAATTGACCTGCT 172355
                            v  iv          i    v   i  v   v vv    v viivv   
C genome_3_1826        134 GTTGGGAAGGAGAAACCATTCAAGACAGTTTTCGCTCTAAGTTGTGGGCT 85

  scaffold141|s     172356 GAAACACTATAAAAATGCAAATGTTCCAAAC-ATCA-GAGATTTGGTGCT 172403
                           v     vv v     i v       i- vi -   i- v    -  vi  
C genome_3_1826         84 TAAACAGGAGAAAAACGAAAATGTTT-ATGCGATCGCGCGATT-GGAACT 37

  scaffold141|s     172404 TATACACTGGTGGTACTTATAATCTGCATTTTATGG 172439
                                v i           vi i i   v    i  
C genome_3_1826         36 TATACTCCGGTGGTACTTAAGACCCGCAGTTTACGG 1

Matrix = 20p45g.matrix
Kimura (with divCpGMod) = 31.33
Transitions / transversions = 0.76 (29/38)
Gap_init rate = 0.03 (6 / 232), avg. gap size = 1.00 (6 / 6)

993 19.57 0.00 0.00 scaffold141|size527279 172256 172439 (354857) C genome_9_11612#DNA (247) 184 1 m_b1435s001i45 27557

  scaffold141|s     172256 CTCCGCAATAATCTGGAATTACGAGGAGCTGTACCTATTGGCATGTTGGT 172305
                              v    iv   v   i i   i     vv   v   v   i     v 
C genome_9_1161        184 CTCGGCAACCATCGGGAGTCACGGGGAGCGCTACATATGGGCGTGTTGCT 135

  scaffold141|s     172306 GATGACAAGGAGAAACTATTCCAGATAGGTTTAGGACTAATTGACCTGCT 172355
                                  v          ii v   vi v     vv      v ivv i 
C genome_9_1161        134 GATGACATGGAGAAACTACCCAAGAGGGTTTTAGTTCTAATTTATAGGTT 85

  scaffold141|s     172356 GAAACACTATAAAAATGCAAATGTTCCAAACATCAGAGATTTGGTGCTTA 172405
                           vv                            v   i i             
C genome_9_1161         84 TCAACACTATAAAAATGCAAATGTTCCAAAAATCGGGGATTTGGTGCTTA 35

  scaffold141|s     172406 TACACTGGTGGTACTTATAATCTGCATTTTATGG 172439
                               v             i   i        i  
C genome_9_1161         34 TACAGTGGTGGTACTTATGATCCGCATTTTACGG 1

Matrix = 20p45g.matrix
Kimura (with divCpGMod) = 20.07
Transitions / transversions = 0.71 (15/21)
Gap_init rate = 0.00 (0 / 183), avg. gap size = 0.0 (0 / 0)


546 10.67 0.00 0.00 scaffold141|size527279 172440 172514 (354782) C rnd-1_family-783#Unknown (794) 75 1 m_b1435s001i46 27564

  scaffold141|s     172440 TAGGAAAGAAACTTCACATACAGGCAAAGGCTCAAAGACAGGGTAGAAGA 172489
                                 i         ii   i         i                v 
C rnd-1_family-         75 TAGGAAGGAAACTTCATGTACGGGCAAAGGCCCAAAGACAGGGTAGAATA 26

  scaffold141|s     172490 CCCTTTTGGTACCTGTCAAGGACCG 172514
                                       v     v      
C rnd-1_family-         25 CCCTTTTGGTACGTGTCACGGACCG 1

Matrix = 20p45g.matrix
Kimura (with divCpGMod) = 10.17
Transitions / transversions = 1.67 (5/3)
Gap_init rate = 0.00 (0 / 74), avg. gap size = 0.0 (0 / 0)


309 8.11 0.00 0.00 scaffold141|size527279 172719 172755 (354541) C genome_12_13613#DNA (0) 524 488 m_b1435s001i47 27565

  scaffold141|s     172719 GGCTGGGACTTTGTAAGGTTGGATCCCAATCAATCAA 172755
                                                          i i i 
C genome_12_136        524 GGCTGGGACTTTGTAAGGTTGGATCCCAATCGACCGA 488

Matrix = 20p45g.matrix
Kimura (with divCpGMod) = 3.35
Transitions / transversions = 1.00 (3/0)
Gap_init rate = 0.00 (0 / 36), avg. gap size = 0.0 (0 / 0)


2131 8.76 0.00 0.36 scaffold141|size527279 172745 173019 (354277) C genome_12_13613#DNA (250) 274 1 m_b1435s001i48 27565

  scaffold141|s     172745 CAATCAATCAACGTACTTAGGCGTAATAAGCCCATAGAAAAACCGATTGG 172794
                                 v  v         v                              
C genome_12_136        274 CAATCATTCTACGTACTTACGCGTAATAAGCCCATAGAAAAACCGATTGG 225

  scaffold141|s     172795 TTGATTGAGCATTGAGGGGAAAATAGCATCCAATCAAAGCCCCGATTGGA 172844
                            i      i i i              i       ii   i         
C genome_12_136        224 TCGATTGAACGTCGAGGGGAAAATAGCGTCCAATCGGAGCTCCGATTGGA 175

  scaffold141|s     172845 CTATCACACTCATGACAGAACCAATCGACCAATCCAAAAAGGGGGCTTAA 172894
                             i  iv    i          i                           
C genome_12_136        174 CTGTCGGACTCGTGACAGAACCGATCGACCAATCCAAAAAGGGGGCTTAA 125

  scaffold141|s     172895 TTGGATTGGAGGCGTTCATTGGGGCCTAAAATGTCACCAATTCGCAGTAT 172944
                                                          v    - i           
C genome_12_136        124 TTGGATTGGAGGCGTTCATTGGGGCCTAAAAAGTCA-CGATTCGCAGTAT 76

  scaffold141|s     172945 TGATAAGCCAATCGGGCTTGTGGGACTCACTCCAATCCAATCTGATCGGT 172994
                           i   v             i              i    i           
C genome_12_136         75 CGATCAGCCAATCGGGCTCGTGGGACTCACTCCGATCCGATCTGATCGGT 26

  scaffold141|s     172995 CCATAGGGCATACAAAGTCCCAGCC 173019
                                    v               
C genome_12_136         25 CCATAGGGCCTACAAAGTCCCAGCC 1

Matrix = 20p45g.matrix
Kimura (with divCpGMod) = 4.63
Transitions / transversions = 2.43 (17/7)
Gap_init rate = 0.00 (1 / 274), avg. gap size = 1.00 (1 / 1)


1331 17.18 12.59 0.31 scaffold141|size527279 173132 173417 (353879) rnd-1_family-22#Unknown 531 851 (0) m_b1435s001i49 27566

  scaffold141|s     173132 GGCCCCAAGAAAACTGGAATCTCAGAACAGCCTTCTTGGCCAATATGGTC 173181
                                 v    ?iiv      v i        i i i i    vii    
  rnd-1_family-        531 GGCCCCCAGAANGTGGGAATCACGGAACAGCCCTTTCGACCAAAGCGGTC 580

  scaffold141|s     173182 ACAGATTAGCC------------------------------AT-GTGATC 173200
                           i i    i   ------------------------------  -      
  rnd-1_family-        581 GCGGATTGGCCTCATGATCGCTTATTCTCTAAATTAAAACCATTGTGATC 630

  scaffold141|s     173201 GAGAAAGGCATAGTCAATTATTATCAAGCCCCTCAATTTTTGGCCATGCT 173250
                                    v        viivi         vi                
  rnd-1_family-        631 GAGAAAGGCCTAGTCAATAGCAGTCAAGCCCCGTAATTTTTGGCCATGCT 680

  scaffold141|s     173251 GTAGATTGATTTTAGATATATTTTTAAAGGTAATCACAAATCAACAGTTA 173300
                           i  i                                            v 
  rnd-1_family-        681 ATAAATTGATTTTAGATATATTTTTAAAGGTAATCACAAATCAACAGTGA 730

  scaffold141|s     173301 TTGAATACCCATGCAAATCAGACATAACAATC--AGGTTTTTACAGGTAA 173348
                                          v   ii   ii v  v --              - 
  rnd-1_family-        731 TTGAATACCCATGCATATCGAACACGAAAAGCATAGGTTTTTACAGGT-A 779

  scaffold141|s     173349 TTAGCAGCAGTGTTTGTATGAAGTCACCTATAA-AATTCAATAGTGAAGA 173397
                             v  i v  v  v i      v     ?    - iiv   v      i 
  rnd-1_family-        780 TTTGCGGGAGAGTATATATGAATTCACCNATAATAGCGCAAAAGTGAAAA 829

  scaffold141|s     173398 AAACGTTTCAC--TGGAGAAGA 173417
                             i   i    --i        
  rnd-1_family-        830 AAGCGTCTCACGACGGAGAAGA 851

Matrix = 20p45g.matrix
Kimura (with divCpGMod) = 15.70
Transitions / transversions = 1.58 (30/19)
Gap_init rate = 0.02 (6 / 285), avg. gap size = 6.17 (37 / 6)

1324 19.92 10.75 1.09 scaffold141|size527279 173133 173467 (353829) rnd-1_family-77#Unknown 99 465 (0) m_b1435s001i50 27566

  scaffold141|s     173133 GCCCCAAGAAAACTGGAATCTCAGAACAGCCTTCTTGGCCAATATGGTCA 173182
                                v    viiv      v i        i i i i    ?ii    i
  rnd-1_family-         99 GCCCCCAGAACGTGGGAATCACGGAACAGCCCTTTCGACCAANGCGGTCG 148

  scaffold141|s     173183 CAGATTAG--------------------------------CCAT-GTGAT 173199
                            i    i --------------------------------    -     
  rnd-1_family-        149 CGGATTGGCCTCATGATCGCTTTTATTCTCTAAATTAAAACCATTGTGAT 198

  scaffold141|s     173200 CGAGAAAGGCATAGTCAATTATTATCAAGCCCCTCAATTTTTGGCCATGC 173249
                                     v        viiv          vi               
  rnd-1_family-        199 CGAGAAAGGCCTAGTCAATAGCAATCAAGCCCCGTAATTTTTGGCCATGC 248

  scaffold141|s     173250 TGTAGATTGATTTTAGATATATTTTTAAAGGTAATCACAAATCAACAGTT 173299
                            i  i                                            v
  rnd-1_family-        249 TATAAATTGATTTTAGATATATTTTTAAAGGTAATCACAAATCAACAGTG 298

  scaffold141|s     173300 ATTGAATACCCATGCAAATCAGACATAACAATCAGGTTTTTACAGGTAAT 173349
                                           vi  ii   ii v  ivivi              
  rnd-1_family-        299 ATTGAATACCCATGCATGTCGAACACGAAAACGGCATTTTTACAGGTAAT 348

  scaffold141|s     173350 -TAGCAGCAGTGTTTGTATGAAGTCACCTATAAAATTCAATAGTGAAGAA 173398
                           - iiv  ? i-i vvi  -  v      v    v viv  v      i  
  rnd-1_family-        349 GTGAGAGNAA-ATAAATA-GATGTCACCAATAATAGCGAAAAGTGAAAAA 396

  scaffold141|s     173399 AACGTTTCAC--TGGAGAAGACGAAGGAGAAAATTCTCAGATAATAACAA 173446
                            i   i    --?        v   -- i         ivvi   i i  
  rnd-1_family-        397 AGCGTCTCACGANGGAGAAGAAGAA--AAAAAATTCTCGCTCAATGATAA 444

  scaffold141|s     173447 ACCAAGATGTTTTCAAGAAAA 173467
                             i     v            
  rnd-1_family-        445 ACTAAGATTTTTTCAAGAAAA 465

Matrix = 20p45g.matrix
Kimura (with divCpGMod) = 19.52
Transitions / transversions = 1.54 (40/26)
Gap_init rate = 0.02 (8 / 334), avg. gap size = 5.00 (40 / 8)

1586 9.92 0.41 0.82 scaffold141|size527279 173234 173477 (353819) rnd-1_family-84#Unknown 412 654 (0) m_b1435s001i51 27566

  scaffold141|s     173234 CAATTTTTGGCCATGCTGTAGATTGATTTTAGATATATTTTTAAAGGTAA 173283
                                            i  i   i                         
  rnd-1_family-        412 CAATTTTTGGCCATGCTATAAATTAATTTTAGATATATTTTTAAAGGTAA 461

  scaffold141|s     173284 TCACAAATCAACAGTTATTGAATACCCATGCAAATCAGACATAACAATCA 173333
                                          v          v     v    i      v     
  rnd-1_family-        462 TCACAAATCAACAGTGATTGAATACCGATGCATATCAAACATAAAAATCA 511

  scaffold141|s     173334 GGTTTTTACAGGTAATTAGCAGCAGTGTTTGTATGAAGTCACCTATAAAA 173383
                                        -   i          ? i      v            
  rnd-1_family-        512 GGTTTTTACAGGT-ATTGGCAGCAGTGTNTATATGAATTCACCTATAAAA 560

  scaffold141|s     173384 TTCAATAGTGAAGAAAACGTTTCACTGGAGAAGACGAAGG-AGAAAATTC 173432
                                ?      i   i   i  -         iv     - i       
  rnd-1_family-        561 TTCAANAGTGAAAAAAGCGTCTC-CTGGAGAAGGAGAAGGAAAAAAATTC 609

  scaffold141|s     173433 TCAGATAATAACAAACCAAGATGTTTTCAAGAAAAAATCTTGATA 173477
                             i?vi   i i    i     v                      
  rnd-1_family-        610 TCGNTCAATGATAAACTAAGATTTTTTCAAGAAAAAATCTTGATA 654

Matrix = 20p45g.matrix
Kimura (with divCpGMod) = 10.44
Transitions / transversions = 2.00 (16/8)
Gap_init rate = 0.01 (3 / 243), avg. gap size = 1.00 (3 / 3)


346 3.95 0.00 7.84 scaffold141|size527279 173475 173529 (353767) genome_11_43780-9]3#Unspecified 956 1006 (3) m_b1435s001i52 27567

  scaffold141|s     173475 ATACGGCATATAGCGGTACAAGAGGCACTATTTTGCCAGTTTCCCTCTAC 173524
                               v         --      --                       v  
  genome_11_437        956 ATACTGCATATAGC--TACAAG--GCACTATTTTGCCAGTTTCCCTCAAC 1001

  scaffold141|s     173525 CTCAT 173529
                                
  genome_11_437       1002 CTCAT 1006

Matrix = 20p45g.matrix
Kimura (with divCpGMod) = 4.04
Transitions / transversions = 0.00 (0/2)
Gap_init rate = 0.07 (4 / 54), avg. gap size = 1.00 (4 / 4)


768 21.30 1.73 4.44 scaffold141|size527279 174010 174240 (353056) rnd-5_family-1258#Unknown 1 225 (262) m_b1435s001i53 27568

  scaffold141|s     174010 AGACCGCACAAAGTGGGAACGCACAAAAAGTGGGA-TTTTTTGGCGAGGG 174058
                                   i   vi        i   v  v     -          v v 
  rnd-5_family-          1 AGACCGCATAAACCGGGAACGCGCAACAACTGGGAATTTTTTGGCGCGCG 50

  scaffold141|s     174059 CCAAAAAAATTCTTGTCCAATC-TCATGTGAACGAGAAAATAACCTTTAA 174107
                                ?v  v   i    i   - ? ii   v iv      v      vv
  rnd-5_family-         51 CCAAANTAAGTCTCGTCCGATCATNACATGATCACGAAAATTACCTTTTT 100

  scaffold141|s     174108 AATAATAAATCTTTAGCTTATTAATTACTTTTGTTACAACAGTCGTTCTT 174157
                           vi  -    ----- iv   v  iv i     ---  i  ii  -  i v
  rnd-5_family-        101 TGTA-TAAA-----AAATTAATAGATGCTTTT---ACGACGATC-TTTTA 140

  scaffold141|s     174158 AATAATTCAAGTGAATACTGGTGGTTGACCAGATAAAAA--GGCCTCCAT 174205
                                  v   vv   v   i      i   vii     --    v    
  rnd-5_family-        141 AATAATTAAAGGTAATTCTGATGGTTGGCCACGCAAAAATAGGCCACCAT 190

  scaffold141|s     174206 TGTAGAAATCATTCTTCACCATAATTCTAGTAATG 174240
                           ?       i                vv   v    
  rnd-5_family-        191 NGTAGAAACCATTCTTCACCATAATAATAGAAATG 225

Matrix = 20p45g.matrix
Kimura (with divCpGMod) = 21.47
Transitions / transversions = 0.81 (21/26)
Gap_init rate = 0.06 (13 / 230), avg. gap size = 1.08 (14 / 13)


722 34.60 1.97 1.43 scaffold141|size527279 174328 174884 (352412) rnd-1_family-853#Unknown 832 1391 (0) m_b1435s001i54 27569

  scaffold141|s     174328 GTGCCTTGTGGTAAATCTTCCTTATATCGTATGCTCCAATTTCACAACCA 174377
                             i        v  ivv v iv v     v     vv  vviv v  vv 
  rnd-1_family-        832 GTACCTTGTGGAAAGGATACTATCTATCGAATGCTGAAAGACAAGAAAAA 881

  scaffold141|s     174378 AGGAAAACCAACATTGAATACAGCATGGAGT--ACA-GGAAGACCCAGAA 174424
                           v      v   ivi ii i    vv      --  i-  i i   i  i 
  rnd-1_family-        882 CGGAAAAGCAATCCTAGACACAGATTGGAGTGGACGTGGGAAACCTAGGA 931

  scaffold141|s     174425 TCCTTGAAGACACATCAATATCCGCTATTGTCAAACAATTGAGCAGTGAT 174474
                            vv i  v   v vv i  iv v v   ii i vvv vi ivi iii  v
  rnd-1_family-        932 TAGTCGACGACTCCACGATGGCAGATATCATTACTGACCTACACGACGAA 981

  scaffold141|s     174475 GTTGGAAAAACTTATGGACGAAAAGAAGTTAACAATTTGATAATGTCTCA 174524
                           ii     i   v v   vvi i    v  i  i  v         vvv  
  rnd-1_family-        982 ACTGGAAGAACGTTTGGTAAAGAAGATGTCAATAAATTGATAATGAAGCA 1031

  scaffold141|s     174525 ACAAAATCAAATGTTGAATGATGCAGGACACATACCACTCAATTCTGATC 174574
                           viiv  iv   v     vvi v     v         i v  i i   iv
  rnd-1_family-       1032 TTGCAACAAAAAGTTGACAAAAGCAGGTCACATACCATTGAACTTTGACG 1081

  scaffold141|s     174575 ACCAGCTGAAACCAAGTACTCTCCCAAACTACACAGCAGAGCTTGCAATG 174624
                            vv i  v  i   vv   v  v vv        vi v  iv        
  rnd-1_family-       1082 AAAAACTCAAGCCATCTACACTGCGCAACTACACTACCGAAATTGCAATG 1131

  scaffold141|s     174625 A--CA-AGTGAGTTGTCTCTTACACAAACATCTATAGCTAAAACCAATAC 174671
                            --  -  ii---       i        ?  ii  v i     i v   
  rnd-1_family-       1132 AATCACAGCA---TGTCTCTCACACAAACNTCCGTATCCAAAACTACTAC 1178

  scaffold141|s     174672 ACAGTTTGCTGCAGAACATTCG-ATCATTGGTGCAATTAGCAATGTGATG 174720
                             ii v   v  v  i i   i-v  ivv   - v  i  iv iv  v v
  rnd-1_family-       1179 ACGATATGCAGCTGAGCGTTCATTTCGAGGGT-CCATCAGTTACTTGTTT 1227

  scaffold141|s     174721 TTGATTGCGAATACACACTTCATTGAAATG--GATGAAGAAGACGTTGAC 174768
                           v v      iv   v  i     -- vv  --vv         vvv    
  rnd-1_family-       1228 GTCATTGCGGTTACTCATTTCAT--ACCTGCTTTTGAAGAAGAATGTGAC 1275

  scaffold141|s     174769 GTAAGACGGGAGTTGAAGGAAGTG-TCAATTGAAACAAGAATGATATATG 174817
                           i vv  vii  i     i iv   -v   -v         vv v i    
  rnd-1_family-       1276 ATCCGAAAAGAATTGAAAGGCGTGAGCAA-GGAAACAAGACAGTTGTATG 1324

  scaffold141|s     174818 ATCTCATCACAGACTCACGGAATGGTGTCCCTGTTGT-TCCTATCAAACC 174866
                             i v  v  i i      vii   i  i  - v   - vi i   i   
  rnd-1_family-       1325 ATTTGATAACGGGCTCACGTGGTGGCGTTCC-GGTGTATGTTGTCAGACC 1373

  scaffold141|s     174867 TGAACTGATAACATCAAC 174884
                           v  iii   v     v  
  rnd-1_family-       1374 AGAGTCGATCACATCCAC 1391

Matrix = 20p45g.matrix
Kimura (with divCpGMod) = 42.74
Transitions / transversions = 0.78 (83/107)
Gap_init rate = 0.03 (16 / 556), avg. gap size = 1.19 (19 / 16)

1388 27.08 2.04 2.04 scaffold141|size527279 174547 175085 (352211) rnd-1_family-1264#Unknown 14 552 (7) m_b1435s001i55 27569

  scaffold141|s     174547 GCAGGACACATACCACTCAATTCTGATCACCAGCTGAAACCAAGTACTCT 174596
                                v         i v  i i   -  vv i  v  i   vv   v  
  rnd-1_family-         14 GCAGGTCACATACCATTGAACTTTGA-CAAAAACTCAAGCCATCTACACT 62

  scaffold141|s     174597 CCCAAACTACACAGCAGAGCTTGCAATGA--CA-AGTGAGTTGTCTCTTA 174643
                           v vv        vi v  iv         --  -  ii---       i 
  rnd-1_family-         63 GCGCAACTACACTACCGAAATTGCAATGAATCACAGCA---TGTCTCTCA 109

  scaffold141|s     174644 CACAAACATCTATAGCTAAAACCAATACACAGTTTGCTGCAGAACATTCG 174693
                                  ?  ii  v i     i v     ii v   v  ?  i i   i
  rnd-1_family-        110 CACAAACNTCCGTATCCAAAACTACTACACGATATGCAGCNGAGCGTTCA 159

  scaffold141|s     174694 -ATCATTGGTGCAATTAGCAATGTGATGTTGATTGCGAATACACACTTCA 174742
                           -v  ivv   - v  i  iv iv  v vv v     ii?   v  i    
  rnd-1_family-        160 TTTCGAGGGT-CCATCAGTTACTTGTTTGTCATTGCAGNTACTCATTTCA 208

  scaffold141|s     174743 TTGAAATG--GATGAAGAAGACGTTGACGTAAGACGGGAGTTGAAGGAAG 174790
                            -- vv  --vv         vvv    i vv  vii  i     i iv 
  rnd-1_family-        209 T--ACCTGCTTTTGAAGAAGAATGTGACATCCGAAAAGAATTGAAAGGCG 256

  scaffold141|s     174791 TG-TCAATTGAAACAAGAATGATATATGATCTCATCACAGACTCACGGAA 174839
                             -v   -v         vv v i  i   i v  v  i i      vii
  rnd-1_family-        257 TGAGCAA-GGAAACAAGACAGTTGTACGATTTGATAACGGGCTCACGCGG 305

  scaffold141|s     174840 TGGTGTCCCTGTTGT-TCCTATCAAACCTGAACTGATAACATCAACAAAT 174888
                              i  i  - v   - vi i   i   ?        v     ?  ?i i
  rnd-1_family-        306 TGGCGTTCC-GGTGTATGTTGTCAGACCNGAACTGATCACATCNACNGAC 354

  scaffold141|s     174889 GACAGCACCGTCTTCATTTTCTGTGCAGGACTAA--CAAACCAGATGAGT 174936
                                i  i    ?   ?     v vivv   v --      ?     - 
  rnd-1_family-        355 GACAGTACTGTCTNCATNTTCTGAGGGTCACTCATCCAAACCNGATGA-T 403

  scaffold141|s     174937 TCCGTTTCGTAACAAAGAAATCATGTCTGAAAAGAGGGACAAATTCAGTA 174986
                            i  ?  v  ?     ii i  v   vii v  i   i           v
  rnd-1_family-        404 TTCGNTTGGTNACAAAAGAGTCCTGTGCAACAAAAGGAACAAATTCAGTT 453

  scaffold141|s     174987 TATAGTGTTGACGAAAGTGAT-CACATGAATGGTATGAGAGTCAAACATA 175035
                             i i i i  i  v  i   -  -   vi            ?   vv? 
  rnd-1_family-        454 TACAATATCGATGATAGCGATGCA-ATGTGTGGTATGAGAGTNAAAATNA 502

  scaffold141|s     175036 CCTGGAATCTTTCTGGTGGAGGTACATGTGCACCTCTCTTTGTGACAGTC 175085
                                 vvi       i  v  v        v  vi v  ii v  i   
  rnd-1_family-        503 CCTGGACGTTTTCTGGCGGTGGAACATGTGCTCCATTATTCATCACGGTC 552

Matrix = 20p45g.matrix
Kimura (with divCpGMod) = 31.26
Transitions / transversions = 0.96 (70/73)
Gap_init rate = 0.04 (19 / 538), avg. gap size = 1.16 (22 / 19)


2360 28.55 2.14 0.87 scaffold141|size527279 174975 175769 (351527) C rnd-1_family-1070#Unknown (0) 805 1 m_b1435s001i56 27570

  scaffold141|s     174975 ACAAATTCAGTATATAGTGTTGACGAAAGTGAT-CACATGAATGGTATGA 175023
                                      v  i i i i  i  v  i   -  -   vi        
C rnd-1_family-        805 ACAAATTCAGTTTACAATATCGATGATAGCGATGCA-ATGTGTGGTATGA 757

  scaffold141|s     175024 GAGTCAAACAT-ACCTGGAATCTTTCTGGTGGAGGTACATGTGCACCTCT 175072
                               v   -  -       vvi       i  v  v        v  vi 
C rnd-1_family-        756 GAGTAAAA-ATGACCTGGACGTTTTCTGGCGGTGGAACATGTGCTCCATT 708

  scaffold141|s     175073 CTTTGTGACAGTCACAGGCCTAAATGACAGAGAATTGCCTAGTGGTGATA 175122
                           v  ii v  i   v v  ii ?           iv    vvvi  vi vi
C rnd-1_family-        707 ATTCATCACGGTCTCTGGTTTNAATGACAGAGAGATGCCACCCGGAAAGG 658

  scaffold141|s     175123 TGTTAGTTGT--TCAAG-TTGCAGGCCTCTGCATTGGCGGGAGTGGGGTG 175169
                           vv   i    -- v   - iv v  i  i     i  i  v     v  v
C rnd-1_family-        657 ACTTAATTGTGTTGAAGATCCCTGGTCTTTGCATCGGTGGCAGTGGTGTT 608

  scaffold141|s     175170 GGGGCAAATGAACAGGACGGTTACATTGTTTTCACCAGAAGTGGTCAAGA 175219
                             vv ?    ?   iv i  v   i    i     v     v   viv i
C rnd-1_family-        607 GGTTCNAATGNACAACATGGGTACGTTGTCTTCACGAGAAGAGGTGGCGG 558

  scaffold141|s     175220 T-----CAAAACT-GATTTGAATTTTATCAAAGCAATGTTCTCTTACCAT 175263
                            -----     iv-    i             ivv    v   v    ? 
C rnd-1_family-        557 TGTTGACAAAATGAGATTCGAATTTTATCAAAAGCATGTACTCATACCNT 508

  scaffold141|s     175264 TCATCAACTCTCTCAGAAAAGAATATTCCAACTTCGATATCTCTGATGGC 175313
                           ?        vvi v            v iii   i   i?v   iv   -
C rnd-1_family-        507 NCATCAACTGGTTGAGAAAAGAATATGCTGGCTTTGATGNATCTATTGG- 459

  scaffold141|s     175314 ATTTCAATA--CCAGATGAATTAACTGCAGCTGCATGGTGTGATGGAGAC 175361
                           -v iv  i --  v     ii i  v  i ivv v           v   
C rnd-1_family-        458 -GTCGAACATTCCTGATGAGCTGACAGCGGTGTCTTGGTGTGATGGTGAC 410

  scaffold141|s     175362 TTACCCCAAGTGCATGCCATTATCAGCAATTACAACTTGTTTACGGAAAT 175411
                             ii v   v  i  v ii   iv i i vi   iiv    v  v  vvv
C rnd-1_family-        409 TTGTCACAACTGTATTCTGTTACAAACGAGCACAGTATGTTGACTGATCA 360

  scaffold141|s     175412 GAAAGTGGTTGCAAACAAACAAAATGCAGCAAGAACTGGAGTAGAGCAAC 175461
                                 ii       i  i           iv    v v          v
C rnd-1_family-        359 GAAAGTAATTGCAAATAAGCAAAATGCAGCGCGAACAGCAGTAGAGCAAG 310

  scaffold141|s     175462 CAGCTGATTTAGCCAAAGTGTTT---GTCATATTCAATCAACAAAATAAA 175508
                                     i  v  i  v   ---    ---    i   v  ivv ii
C rnd-1_family-        309 CAGCTGATTTGGCAAAGGTTTTTAAAGTCA---TCAACCAAGAAGCAAGG 263

  scaffold141|s     175509 ACACATACTGTCACTGACATTGATCCATCACGGCATCCTATGAAGATGAG 175558
                            v   i  v  i  i  i           i        v     i    i
C rnd-1_family-        262 AGACACACAGTTACCGATATTGATCCATCGCGGCATCCAATGAAAATGAA 213

  scaffold141|s     175559 GGTCACAAGGGCATTCAACAGTGATGCCTTAAGTTA-TTGAACCTGAATT 175607
                           i       vi     iv v     i vvv i ivi -     i  vii i
C rnd-1_family-        212 AGTCACAATAGCATTTCAAAGTGACGAGATGAAACACTTGAATCTTGGTC 163

  scaffold141|s     175608 CAAAGAAGAAATCCTCACTCATTGATTTTATTTCCACCTTACCTGAGTTG 175657
                            i     i vvvvi                 i  iii        v v i
C rnd-1_family-        162 CGAAGAAAACTGGTTCACTCATTGATTTTATCTCTGTCTTACCTGCGATA 113

  scaffold141|s     175658 GCAACAAAAGCAGCAACAAGAGGGAATATTCTTCATGGCTTTTATGAGAG 175707
                                         v       ii      i viv   iv vi    i i
C rnd-1_family-        112 GCAACAAAAGCAGCTACAAGAGAAAATATTTTGTTTGGTATGCATGAAAA 63

  scaffold141|s     175708 TGGTTTGATAGACCGAACGAAGTCAAGGTATCCTGTGTTGTTGAAAGTAT 175757
                              vv  v v   vi ivi  i  v  i  i     ii ii v  ii vi
C rnd-1_family-         62 TGGAATGCTCGACAAAGAAAAATCCAGATACCCTGTACTACTCAAGATTC 13

  scaffold141|s     175758 TAGGAACATGCC 175769
                            i        i 
C rnd-1_family-         12 TGGGAACATGTC 1

Matrix = 20p45g.matrix
Kimura (with divCpGMod) = 33.70
Transitions / transversions = 1.12 (119/106)
Gap_init rate = 0.02 (16 / 794), avg. gap size = 1.50 (24 / 16)


2433 31.44 2.80 2.55 scaffold141|size527279 175727 176976 (350320) rnd-1_family-1029#Unknown 6 1258 (19) m_b1435s001i57 27571

  scaffold141|s     175727 AAGTCAAGGTATCCTGTGTTGTTGAAAGTATTAGGAACATGCCGAAGTAC 175776
                             i  v  i  i     ii ii v  ii vi i        i  v   - 
  rnd-1_family-          6 AAATCCAGATACCCTGTACTACTCAAGATTCTGGGAACATGTCGCAGT-C 54

  scaffold141|s     175777 GCTTCCAAAAGAAATGTATCAAAAAGTAATGGACAATTTTACTCACCTGT 175826
                           iv v   vi    v i  iv i  i  i  v         i  i    v 
  rnd-1_family-         55 AGTGCCACGAGAATTATACAAGAAGGTGATCGACAATTTTGCTTACCTTT 104

  scaffold141|s     175827 ACAGAATCATGATGGAACAAGGCAGGATTCCCGAAGATGTCTTTGATGAT 175876
                              ivi vi  ?     v    vv v  i  v  i  v  i        v
  rnd-1_family-        105 ACAATGTGGTGNTGGAAGAAGGATGCATCCCAGAGGAAGTTTTTGATGAA 154

  scaffold141|s     175877 CTGGGCTTTCCTCGGGACAAAGATGTCAACGGTCATGAAGTGTTGAGAGC 175926
                             v vi     ivv   iivi        i  iv i  ?  v  vv  iv
  rnd-1_family-        155 CTTGCTTTTCCCATGGATGCGGATGTCAATGGCAACGANGTCTTTCGAAA 204

  scaffold141|s     175927 TGCAAGTATATCACAAGAAAGTTATCAGCAATCCAAATGTCTTACTCACG 175976
                               i v  ?  v              ivi v        i v      v
  rnd-1_family-        205 TGCAGGAATNTCTCAAGAAAGTTATCAAAGAGCCAAATGTTTGACTCACT 254

  scaffold141|s     175977 AATTTCAAATTGACCTTCGTAGAGAAA-GTATCGAGCGAATTGAAAATGA 176025
                           v vii   i v ii  v  i -    i-  i i  ivi    v  ivi  
  rnd-1_family-        255 CAACCCAAGTAGGTCTACGCA-AGAAGCGTGTTGAAGAAATTCAAGCCGA 303

  scaffold141|s     176026 TCAGAGACGTAAGGCAGA--TCAAGTGGAACAAAAACCAAATGAAGAAGT 176073
                           v   v v ivv i v   -- i iii   i       --i     v -  
  rnd-1_family-        304 ACAGCGTCAACAAGAAGAGTTTAGACGGAGCAAAAAC--GATGAACA-GT 350

  scaffold141|s     176074 GCATTCTATCAGAA----TGATTGAGGAAAAGCTACTGAACATGATTGCC 176119
                           v   --- v   vi----    i  iiv      v   i i     i vv
  rnd-1_family-        351 TCAT---AGCAGTGCACCTGATCGAAACAAAGCTTCTGGATATGATCGAG 397

  scaffold141|s     176120 GCAGATTCAGAATTTATTGAGAGGAGCTTGGATCAATGCACTGTTGAAAT 176169
                            vv  i  i vi------      vvv    v v v  ivvii     vv
  rnd-1_family-        398 GACGACTCGGCG------GAGAGGCTATTGGTTAATTGTCGCATTGAATA 441

  scaffold141|s     176170 TTTTGACAAACTAACCTCGCCCGAATTGTCTGACTTCATTTGGGCACATG 176219
                                vv i v i vv   v v  i   v v vv     v iv       
  rnd-1_family-        442 TTTTGCAAGAGTGAAGTCGGCGGAGTTGGCAGCATTCATATATGCACATG 491

  scaffold141|s     176220 ATCCAAATGTACTAATGAAAAAAGACATCCCAAGCAGTAAAGGAAAGTTA 176269
                            i  vi v  ivv v    i  vv v  v    iv ii vi  v      
  rnd-1_family-        492 ACCCTGAAGTGAAACTGAAGAACCAAATACCAAAAAACATGGGCAAGTTA 541

  scaffold141|s     176270 GAGGATGCAAAGTATGCCTTGGAGCATAATTCAACAG---CAGACAAGAA 176316
                             i     i  ivv   v  i  ---  i vv iii ---i   v  v  
  rnd-1_family-        542 GAAGATGCGAAAGCTGCATTAGA---TAGTGGAGTGGGGCTAGAAAATAA 588

  scaffold141|s     176317 TCGCATTTTCACTGCGTACATGTGCAGAGACAAGCCAAACAAACTCGTTT 176366
                              v  v vi     v   vvi           i  i    vv  v v v
  rnd-1_family-        589 TCGAATATATACTGCTTACCAATGCAGAGACAAACCGAACATTCTAGATG 638

  scaffold141|s     176367 CATTGCAACTTACTGCACCCAGGAATGAAATTATTTCAAC-CAATGATGT 176415
                            ivvi   vvv v     --  v--i   i i  ii   v- i v  v  
  rnd-1_family-        639 CGAAACAAAAAAGTGCAC--AGC--CGAAGTCATCCCAAAACGAAGAAGT 684

  scaffold141|s     176416 AGGCCCTAC---------TGTTATCTCTTTCTCTGGTGTACTT-GATCAT 176455
                           v iv v   ---------     iiv  v  -v iv   i  i-i  v i
  rnd-1_family-        685 TGAACGTACATTAGAAGATGTTACTACTGTC-ATATTGTGCTCCAATGAC 733

  scaffold141|s     176456 GATCAAGAATGTATGCCTTCCACT----TTGTTGGACAATGAACAGTGGG 176501
                           i  v v   v i  -i  i   ii----  ii i  vv     v     v
  rnd-1_family-        734 AATGACGAAGGCAT-TCTCCCATCGAAGTTACTAGAGCATGAAGAGTGGC 782

  scaffold141|s     176502 TAGGGAGAGTCTGTCAGCTATTTGATGTGGA----ATATTCGATTCCAGC 176547
                            iiii   i v?i  ?v  i    i i v  ----  i  v  v  ----
  rnd-1_family-        783 TGAAAAGAATGNATCNTCTGTTTGGTATCGATGACATGTTAGAGTC---- 828

  scaffold141|s     176548 AATGACTGTTACAAATGAGATGAAGTCAAAAGGAGACTTTTTAGTCAAAC 176597
                            v vv  i         vi      v i     i  i v          v
  rnd-1_family-        829 ATTTTCTATTACAAATGCAATGAAGGCGAAAGGGGATTATTTAGTCAAAA 878

  scaffold141|s     176598 TAATGAGAGGACGATTGAAAACTTTTTTGAAGAGGCGTATTGAATCAGAA 176647
                             v       i  iv     vvv  v       i   v      vvv  i
  rnd-1_family-        879 TATTGAGAGGGCGGATGAAACAATTGTTGAAGAAGCGAATTGAAAACGAG 928

  scaffold141|s     176648 GCAAAGCGAAATCACTGGGCTATTCAAC-TTGCCTTCAAAAATTTTGGCG 176696
                           v     v  iv       v  -      -    v iv  i   i   vvi
  rnd-1_family-        929 TCAAAGAGAGCTCACTGGTCT-TTCAACCTTGCATCGAAGAATCTTGCAA 977

  scaffold141|s     176697 TTGTAGCTGTGTACATGGTTATTCTTGGGCATGTAAAAAGTGATCTTACC 176746
                            i  v  ? iv         i vv v iv  i  i    ?   i  ? ??
  rnd-1_family-        978 TCGTCGCNGCCTACATGGTTGTGGTGGATCACGTGAAAANTGACCTNANN 1027

  scaffold141|s     176747 TGTCTTGATGA-CACCATGTCGTTGTTGTCTTCCAACACTGAAAGATTC- 176794
                                      -   v     ?i v      i ivii  vv v i    -
  rnd-1_family-       1028 TGTCTTGATGAGCACGATGTCNCTCTTGTCTCCTTGTACGCACAAATTCG 1077

  scaffold141|s     176795 --CTCTTGTGTAATACCTTTCCC-CACCGCAAAGGTGCATATTTGTACTT 176841
                           --    i-  i  ---   v   -v i   i i  v     i       v
  rnd-1_family-       1078 TGCTCTC-TGCAA---CTTACCCAAATCGCGAGGGAGCATACTTGTACTA 1123

  scaffold141|s     176842 TGACACAAACCTTGGTGCATTTGTGAGAAGTGGTAAGGTTACAGGACGCG 176891
                           i  i        v    v   i     i     v  i  i ?v  ?  i 
  rnd-1_family-       1124 CGATACAAACCTAGGTGAATTCGTGAGGAGTGGAAAAGTCANTGGNCGTG 1173

  scaffold141|s     176892 GCTTTAGTGTTAGACATGAAGAGCATGAAAAGAAATCAAGCAAGAGAAAT 176941
                            v   iivi?v  i  i  ?     ii  ivv       ii v iv    
  rnd-1_family-       1174 GATTTGAGANGAGGCACGANGAGCACAAAGCCAAATCAAATATGGCAAAT 1223

  scaffold141|s     176942 GCAAGCAGCAACTTTTACTATTTGTATCCATCCCA 176976
                                            i v            v  
  rnd-1_family-       1224 GCAAGCAGCAACTTTTATTTTTTGTATCCATCGCA 1258

Matrix = 20p45g.matrix
Kimura (with divCpGMod) = 38.65
Transitions / transversions = 0.94 (186/197)
Gap_init rate = 0.04 (46 / 1249), avg. gap size = 1.46 (67 / 46)


2155 26.18 1.59 1.45 scaffold141|size527279 176582 177271 (350025) C rnd-1_family-1290#Unknown (1) 756 66 m_b1435s001i58 27572

  scaffold141|s     176582 GACTTTTTAGTCAAACTAATGAGAGGACGATTGAAAACTTTTTTGAAGAG 176631
                             i ?          v  v       i  iv     vvv  v       i
C rnd-1_family-        756 GATTNTTTAGTCAAAATATTGAGAGGGCGGATGAAACAATTGTTGAAGAA 707

  scaffold141|s     176632 GCGTATTGAATCAGAAGCAAAGCGAAATCACTGGGCTATTCAAC-TTGCC 176680
                              v      vvv  iv     v  iv       v  -      -    v
C rnd-1_family-        706 GCGAATTGAAAACGAGTCAAAGAGAGCTCACTGGTCT-TTCAACCTTGCA 658

  scaffold141|s     176681 TTCAAAAATTTTGGCGTTGTAGCTGTGTACATGGTTATTCTTGGGCATGT 176730
                            iv  i   i   vvi i  v  ? iv         i vv v iv  i  
C rnd-1_family-        657 TCGAAGAATCTTGCAATCGTCGCNGCCTACATGGTTGTGGTGGATCACGT 608

  scaffold141|s     176731 AAAAAGTGATCTTACCTGTCTTGATGA-CACCATGTCGTTGTTGTCTTCC 176779
                           i    ?   i  ? ??           -   v     ?i v      i i
C rnd-1_family-        607 GAAAANTGACCTNANNTGTCTTGATGAGCACGATGTCNCTCTTGTCTCCT 558

  scaffold141|s     176780 AACACTGAAAGATTC---CTCTTGTGTAATACCTTTCCCCA-CCGCAAAG 176825
                           vii  vv v i    ---    i-  i  ---   ?   v -   ii i 
C rnd-1_family-        557 TGTACGCACAAATTCGTGCTCTC-TGCAA---CTTNCCCAAACCGTGAGG 512

  scaffold141|s     176826 GTGCATATTTGTACTTTGACACAAACCTTGGTGCATTTGTGAGAAGTGGT 176875
                            v     i       vi  i        ?    v   i     i     v
C rnd-1_family-        511 GAGCATACTTGTACTACGATACAAACCTNGGTGAATTCGTGAGGAGTGGA 462

  scaffold141|s     176876 AAGGTTACAGGACGCGGCTTTAGTGTTAGACATGAAGAGCATGAAAAGAA 176925
                             i  i ?v  ?  i  v   iivi?v  i  i  ?     ii  ivv  
C rnd-1_family-        461 AAAGTCANTGGNCGTGGATTTGAGANGAGGCACGANGAGCACAAAGCCAA 412

  scaffold141|s     176926 ATCAAGCAAGAGAAATGCAAGCAGCAACTTTTACTATTTGTATCCATCCC 176975
                                ii v iv                     i v            v 
C rnd-1_family-        411 ATCAAATATGGCAAATGCAAGCAGCAACTTTTATTTTTTGTATCCATCGC 362

  scaffold141|s     176976 AAGACGTGGCAAATCAAA-ATACAAGGCGCAAGCAAGGTGTATTCCAATC 177024
                            i? iv -v   v     -       i  v i ?    ? i    v  vv
C rnd-1_family-        361 AGNATCT-CCAACTCAAAGATACAAGACGAAGGNAAGGNGCATTCGAAAG 313

  scaffold141|s     177025 ACTTCAACAGTACATAGCAGCTGGGTTTGATCCAAC--CAG-CACTGTTG 177071
                           v   v  vv      v  ?  ?  i     i  ?  --   - i   i  
C rnd-1_family-        312 TCTTGAAATGTACATTGCNGCNGGATTTGACCCNACTTCAGACGCTGCTG 263

  scaffold141|s     177072 CATCTAATCTCGACGAAGGACATGACAATGGAGGCATTCTCCTTCTCAGC 177121
                               - i i  -- i  iivii v  i    v      i v? vv vii 
C rnd-1_family-        262 CATC-AGTTTC--CAAAAACTGTCACGATGGTGGCATTTTGNTAATGGAC 216

  scaffold141|s     177122 AATGATGATATCAACCATATCCACTCAAGCATTAAACAACAACCCCGT-C 177170
                             i  i  i  v  i ii   v v     i  vvv  i - v   v  -v
C rnd-1_family-        215 AACGACGACATAAATCGCATCAAGTCAAGTATGCCACGA-ATCCCAGTGG 167

  scaffold141|s     177171 ATCTATTGAAATTTCATGCTTACCTTGCCTACCTTTTTGAGCTGGGATAT 177220
                            v  iivv  i  i   i          v     vv v   i v      
C rnd-1_family-        166 AACTGCATAAGTTCCATACTTACCTTGCATACCTGATGGAGTTTGGATAT 117

  scaffold141|s     177221 GATGTTGCCATCCAGCCCTCCATGAACGTGTCCAGTCATCCGGGCTTTGA 177270
                              v ?      vii  v   ii   i     ii vv    v  ?  i  
C rnd-1_family-        116 GATTTNGCCATCAGACCGTCCGCGAATGTGTCTGGAAATCCCGGNTTCGA 67

  scaffold141|s     177271 A 177271
                            
C rnd-1_family-         66 A 66

Matrix = 20p45g.matrix
Kimura (with divCpGMod) = 30.59
Transitions / transversions = 1.02 (90/88)
Gap_init rate = 0.03 (18 / 689), avg. gap size = 1.17 (21 / 18)


6156 3.39 0.95 0.27 scaffold141|size527279 177386 178125 (349171) C genome_6_12811#DNA (0) 745 1 m_b1435s001i59 27573

  scaffold141|s     177386 GGACGTAAGGGAAAGAATGTAGGTTAGTACCAATACTGTGACTCATACAA 177435
                                                                             
C genome_6_1281        745 GGACGTAAGGGAAAGAATGTAGGTTAGTACCAATACTGTGACTCATACAA 696

  scaffold141|s     177436 GAATAACGCAGATGGCATTAGAGGATTTT-AAGTACAATCTACAAGAATT 177484
                                  i                     -                    
C genome_6_1281        695 GAATAACACAGATGGCATTAGAGGATTTTTAAGTACAATCTACAAGAATT 646

  scaffold141|s     177485 TAGGACTCCAACCGGGGGGCCTTGTTGATCTCTCTAGAGAGCAGTTTATT 177534
                                    i   v      v     v                      i
C genome_6_1281        645 TAGGACTCCGACCCGGGGGCGTTGTTTATCTCTCTAGAGAGCAGTTTATC 596

  scaffold141|s     177535 GGTTGTATATTTGTTTTTTATTTGTTGACACGACATGGACAAGATGCAGG 177584
                            --i  i                                           
C genome_6_1281        595 G--CGTGTATTTGTTTTTTATTTGTTGACACGACATGGACAAGATGCAGG 548

  scaffold141|s     177585 AAGAAATAACTCTTAAGCCCCTTTCTCAGATTGGTACCAAAATGTACCGA 177634
                                                                             
C genome_6_1281        547 AAGAAATAACTCTTAAGCCCCTTTCTCAGATTGGTACCAAAATGTACCGA 498

  scaffold141|s     177635 TCTTTCAAAATGTACTGATTAATTGAAAAGTACATTTTGCAAGATCGGTA 177684
                                                  i                          
C genome_6_1281        497 TCTTTCAAAATGTACTGATTAATCGAAAAGTACATTTTGCAAGATCGGTA 448

  scaffold141|s     177685 CATTTTCAAA--TCGGTACTAAAA-GTACCCATCTTCGAAAATGTACCGA 177731
                                     --            -     v     i             
C genome_6_1281        447 CATTTTCAAAGATCGGTACTAAAAAGTACCGATCTTTGAAAATGTACCGA 398

  scaffold141|s     177732 TTTCATTTTTCTTGTAGAAATTGTACTAGTTCCTAATGTATAAGGTACCG 177781
                                       i        i   i              v         
C genome_6_1281        397 TTTCATTTTTCTCGTAGAAATCGTATTAGTTCCTAATGTAGAAGGTACCG 348

  scaffold141|s     177782 ATCTTTCAAAATGTACCTTCGACATGTATCGGTACATTTTCAGAAATCGG 177831
                                                                             
C genome_6_1281        347 ATCTTTCAAAATGTACCTTCGACATGTATCGGTACATTTTCAGAAATCGG 298

  scaffold141|s     177832 TACATTTCCAAAGATCGGTACCTAAATGTACAAATCTTTGAAAATGCACT 177881
                                                          i              i   
C genome_6_1281        297 TACATTTCCAAAGATCGGTACCTAAATGTACGAATCTTTGAAAATGTACT 248

  scaffold141|s     177882 TTTCTTACCATCCGTACCTGAGCTCATCCTCAGGACAAAGTACGTTTGAA 177931
                                                                             
C genome_6_1281        247 TTTCTTACCATCCGTACCTGAGCTCATCCTCAGGACAAAGTACGTTTGAA 198

  scaffold141|s     177932 GAGTCGGTTGGCCTTCGCTAAATTACAATAATTGATTAAGCCTTTCGATG 177981
                           v                                     i         iv
C genome_6_1281        197 CAGTCGGTTGGCCTTCGCTAAATTACAATAATTGATTAGGCCTTTCGACC 148

  scaffold141|s     177982 AACAAAAACTGTTCCTT---GGTGGATGTTCTCCTAGTAAGTGTAAATAT 178028
                                v           ---i                      v      
C genome_6_1281        147 AACAACAACTGTTCCTTCGGAGTGGATGTTCTCCTAGTAAGTGGAAATAT 98

  scaffold141|s     178029 GTTCTCCACAACATATTACTTTTAAATATTGTACGATGATTCTAAAAAGT 178078
                                                                 v           
C genome_6_1281         97 GTTCTCCACAACATATTACTTTTAAATATTGTACGATGCTTCTAAAAAGT 48

  scaffold141|s     178079 ATCAAGTTCGACTGTTTTTATTTTTTATGCAACTTTCCCTTAAGTCC 178125
                                                                          
C genome_6_1281         47 ATCAAGTTCGACTGTTTTTATTTTTTATGCAACTTTCCCTTAAGTCC 1

Matrix = 20p45g.matrix
Kimura (with divCpGMod) = 2.58
Transitions / transversions = 1.50 (15/10)
Gap_init rate = 0.01 (6 / 739), avg. gap size = 1.50 (9 / 6)


3059 11.47 14.45 6.26 scaffold141|size527279 178147 178769 (348527) C rnd-1_family-627#Unknown (75) 958 288 m_b1435s001i60 27574

  scaffold141|s     178147 GGGGTGTGTCCTATGTAATTTTTGATGGTAGCACAAAAAAATTCGCCTGA 178196
                                      i          i                           
C rnd-1_family-        958 GGGGTGTGTCCCATGTAATTTTCGATGGTAGCACAAAAAAATTCGCCTGA 909

  scaffold141|s     178197 CATTAAAAAAAGAGATAAAA---CGTCACCACATTATCATGCAGGACAAC 178243
                            i                  ---    v      ---    ii       
C rnd-1_family-        908 CGTTAAAAAAAGAGATAAAATCACGTCCCCACAT---CATGTGGGACAAC 862

  scaffold141|s     178244 ATCAACGCATCCGCTCAACACAAGCCGCCCCACGTTTGCCTTCACAAAGC 178293
                              i    iv    iv         v     i ii    ?? i i v  v
C rnd-1_family-        861 ATCGACGCGACCGCCGAACACAAGCGGCCCCGCACTTGCNNTTATACAGA 812

  scaffold141|s     178294 TCACGCA------------------------CGTCAATTATTTGTTGACC 178319
                               i  ------------------------ vv      v         
C rnd-1_family-        811 TCACACATAAATATTATAGAACACAGCACTACTACAATTAATTGTTGACC 762

  scaffold141|s     178320 ACATCGCCATGCACAGCGCGCACCCCATCATTCAATCACCTTATCACGCA 178369
                           i           i    i                   i            
C rnd-1_family-        761 GCATCGCCATGCGCAGCACGCACCCCATCATTCAATCGCCTTATCACGCA 712

  scaffold141|s     178370 CTCCTCCAATACCTGACCGTGCACAAGCTGTGCACTATAATCACAAACAA 178419
                                        i              i      v    v   i   --
C rnd-1_family-        711 CTCCTCCAATACCCGACCGTGCACAAGCCGTGCACGATAAACACGAAC-- 664

  scaffold141|s     178420 GGCGCTGTCGTCAACCGGGCAATCCACCGAGGCGCTGCCGTCAAAGGCCG 178469
                           ----------------------------         i      ------
C rnd-1_family-        663 ----------------------------GAGGCGCTGTCGTCAA------ 648

  scaffold141|s     178470 TCACGCAGGCAACCCACCCAATAATTATGTGCGAAACATCACATCCAACA 178519
                           i  ---i                     v   i v   v?    v     
C rnd-1_family-        647 CCA---GGGCAACCCACCCAATAATTATTTGCAACACAGNACATGCAACA 601

  scaffold141|s     178520 GATCGAA--------------TCCAGTGG--------GAGTTG------- 178540
                               i  -------------- v      -------- i v  -------
C rnd-1_family-        600 GATCAAAGGTAAACCAGAGATTACAGTGGTGAATTTAGGGGTGTCAATCC 551

  scaffold141|s     178541 ---CTAGTGTG------------TTTTACGACTTGTGTTCTAGCTTACTT 178575
                           --- i      ------------          i     v          
C rnd-1_family-        550 TATCCAGTGTGAGTGCTAGCGCGTTTTACGACTCGTGTTGTAGCTTACTT 501

  scaffold141|s     178576 TACAAAACTGGGGTGAACATGAAATTGGCCTGATACAACCATATTGTCCA 178625
                                ?     iv                    v  i     i       
C rnd-1_family-        500 TACAANACTGGATTGAACATGAAATTGGCCTGAAACGACCATGTTGTCCA 451

  scaffold141|s     178626 AGCATCATTGACTTGTGTTAGGGACATGTTTGGGAGAAACCACCTGTTCA 178675
                                 i    v    v  i             ?       v    i   
C rnd-1_family-        450 AGCATCGTTGAGTTGTTTTGGGGACATGTTTGGNAGAAACCCCCTGCTCA 401

  scaffold141|s     178676 CAAACTATGCCCTCTTACACACATTTACCCCTCTCTCATCCCC------- 178718
                                i                                 i   -------
C rnd-1_family-        400 CAAACCATGCCCTCTTACACACATTTACCCCTCTCTCATTCCCCCCACGA 351

  scaffold141|s     178719 ------------GACACTGACAGCAAAGTCTGATCTCTTTGAAATCTTTC 178756
                           ------------   i ?        v  i        ii         i
C rnd-1_family-        350 TCCGTNGCCACGGACGCNGACAGCAATGTTTGATCTCTCCGAAATCTTTT 301

  scaffold141|s     178757 GTCACACTCTGCC 178769
                                v   ?   
C rnd-1_family-        300 GTCACTCTCNGCC 288

Matrix = 20p45g.matrix
Kimura (with divCpGMod) = 9.62
Transitions / transversions = 1.68 (42/25)
Gap_init rate = 0.08 (51 / 622), avg. gap size = 2.59 (132 / 51)


5592 10.69 0.12 0.37 scaffold141|size527279 178754 179570 (347726) C rnd-1_family-840#Unknown (554) 1290 476 m_b1435s001i61 27575

  scaffold141|s     178754 TTCGTCACACTCTGCCATATCACAATCCTCTGATCGCGTTGGTACTTTTC 178803
                             i    i -  --   i  ?              v v            
C rnd-1_family-       1290 TTTGTCATA-TC--CCACATNACAATCCTCTGATCTCTTTGGTACTTTTC 1244

  scaffold141|s     178804 ATTCCATTTTGGATTTTGTAGCGTCAAATCCTCCCCATGAGATGCATAAG 178853
                                       v   i i    i          i    ?  i       
C rnd-1_family-       1243 ATTCCATTTTGGCTTTCGCAGCGCCAAATCCTCCTCATGNGACGCATAAG 1194

  scaffold141|s     178854 CTGGCCACCTCATTCTTGACTTGGATTTCAGTTGATATTTAAATGCAACA 178903
                                      v      v  i     i     ?      ?i        
C rnd-1_family-       1193 CTGGCCACCTCTTTCTTGCCTCGGATTCCAGTTNATATTTNGATGCAACA 1144

  scaffold141|s     178904 ATCTTCATGAAAATCTCTCATTTCGGACCATAATTTTTCTTTGCATCCCA 178953
                                     i    i   i   i     i   vi    v          
C rnd-1_family-       1143 ATCTTCATGAGAATCCCTCGTTTTGGACCGTAAACTTTCGTTGCATCCCA 1094

  scaffold141|s     178954 GTATCTGTTCAGTGTCCTCCCCCACTTGTACTCAAAGTGCATGAACCATT 179003
                                  ?    ?                 i                   
C rnd-1_family-       1093 GTATCTGNTCAGNGTCCTCCCCCACTTGTATTCAAAGTGCATGAACCATT 1044

  scaffold141|s     179004 CTTCGA-CCATGTCAGTGAGAATTCTCGCTTCAGTATGAGAGATATATCA 179052
                               i -      ?  ?   i           i i       ?? i    
C rnd-1_family-       1043 CTTCAAACCATGTNAGNGAGGATTCTCGCTTCGGCATGAGAGNNACATCA 994

  scaffold141|s     179053 CTGTTACACACAACAAAAACATACGACAATAAACCTGATAGGTCAAGAAA 179102
                            i            i    i               v     i  vi    
C rnd-1_family-        993 CCGTTACACACAACGAAAATATACGACAATAAACCGGATAGATCTGGAAA 944

  scaffold141|s     179103 GCCTGTACGCTGCTTTACCTCGTCATTTGCATCTTCTAACCCAACTGATG 179152
                           ?  v  ?   i    i          i? v v  v             i 
C rnd-1_family-        943 NCCGGTNCGCCGCTTCACCTCGTCATCNGAAACTGCTAACCCAACTGACG 894

  scaffold141|s     179153 GAGTGTTGTGTACATTCATCTTCTGATTCTTTTTGTTTGCAACTCGTTCT 179202
                              ?    i            ivi        vv      ?i  i     
C rnd-1_family-        893 GAGNGTTGCGTACATTCATCTCGCGATTCTTTGGGTTTGCNGCTTGTTCT 844

  scaffold141|s     179203 GTGAGAATGAATTGACTTGTCCCATTGGGTGAAGTTGTGTTTGGCATGAC 179252
                             ???       ?v      ?     ?     v i  ii           
C rnd-1_family-        843 GTNNNAATGAATNTACTTGTNCCATTNGGTGACGCTGCATTTGGCATGAC 794

  scaffold141|s     179253 AGGACGTTGCTGTAGTCCTGCTGCTTGTTTGACTTTTGAATTGATTGGCA 179302
                           i i i                                           v 
C rnd-1_family-        793 GGAATGTTGCTGTAGTCCTGCTGCTTGTTTGACTTTTGAATTGATTGGAA 744

  scaffold141|s     179303 CATGTTGTTCATTTGTTATGTGCTCAAATGTCAGATTCAGCACCAAAGTT 179352
                            i             ?   v            v    v   i        
C rnd-1_family-        743 CGTGTTGTTCATTTGNTATCTGCTCAAATGTCTGATTAAGCGCCAAAGTT 694

  scaffold141|s     179353 GCATGAACCCCGTCGGCATGAAACTTTTGTGCCTTGGCCTTGTAATAGTC 179402
                                   iv          iv            ?               
C rnd-1_family-        693 GCATGAACTGCGTCGGCATGGTACTTTTGTGCCTNGGCCTTGTAATAGTC 644

  scaffold141|s     179403 TCTCTCTTCTTCTACTTCATGGAGTTGGGCTGCTGTTGATTTTGCTCTCA 179452
                                           ?  i    i                       vi
C rnd-1_family-        643 TCTCTCTTCTTCTACTNCACGGAGCTGGGCTGCTGTTGATTTTGCTCTAG 594

  scaffold141|s     179453 AAATGCGTGCCTTCTTTGTGGGTCTGTCAGTAGAATTGCCATCACACTCA 179502
                              ?v              v     v  v        v  i       v 
C rnd-1_family-        593 AAANTCGTGCCTTCTTTGTTGGTCTCTCCGTAGAATTTCCGTCACACTGA 544

  scaffold141|s     179503 ACTGCAAACCATTTGTCAATTATTTTTCGAGATTCATCCAAAATTCATTT 179552
                              i      v      ?                 i    i     i   
C rnd-1_family-        543 ACTACAAACCCTTTGTCNATTATTTTTCGAGATTCGTCCAGAATTCGTTT 494

  scaffold141|s     179553 TAACTCCCTATCAGTCCC 179570
                                          ?  
C rnd-1_family-        493 TAACTCCCTATCAGTNCC 476

Matrix = 20p45g.matrix
Kimura (with divCpGMod) = 9.35
Transitions / transversions = 1.72 (55/32)
Gap_init rate = 0.00 (4 / 816), avg. gap size = 1.00 (4 / 4)


16 10.28 0.00 8.57 scaffold141|size527279 179578 179615 (347681) (GGA)n#Simple_repeat 1 35 (0) m_b1435s252i0 27576

  scaffold141|s     179578 GGAGGAGGAAGAAGGAGAAGAGAGCAAGGAGGAGGAGG 179615
                                   -  i     i  -   -i            
  (GGA)n#Simple          1 GGAGGAGG-AGGAGGAGGAG-GAG-GAGGAGGAGGAGG 35

Matrix = Unknown
Transitions / transversions = 1.00 (3/0)
Gap_init rate = 0.08 (3 / 37), avg. gap size = 1.00 (3 / 3)


2637 12.62 7.34 1.99 scaffold141|size527279 180619 181095 (346201) C rnd-1_family-1210#Unknown (1065) 502 1 m_b1435s001i62 27577

  scaffold141|s     180619 GTTCT-GTCTCTGTCAGCTTTTCATTTGTTTGTGGCTTGTTTGCACATTG 180667
                                -                 i         ?           i    
C rnd-1_family-        502 GTTCTTGTCTCTGTCAGCTTTTCGTTTGTTTGTNGCTTGTTTGCATATTG 453

  scaffold141|s     180668 GTTGGACTTTAGCATCACACACTGGGACGACATATAGACCAGTATTGGCC 180717
                             i       ?v       ?        ?  ii ?     i         
C rnd-1_family-        452 GTCGGACTTTNCCATCACANACTGGGACNACGCANAGACCGGTATTGGCC 403

  scaffold141|s     180718 AACTTGACCAGATGCCTAGCCAGTGATTGCACATTCTTGCCAATCTTAAA 180767
                           v    ?  ?        v     i  i  ?           ? i      
C rnd-1_family-        402 CACTTNACNAGATGCCTTGCCAGCGACTGNACATTCTTGCCNACCTTAAA 353

  scaffold141|s     180768 ACATGCATTGCTGCAATCAACATCGATAGTCAGGGTTAACATGTCTCGCT 180817
                              ?              i     v  ?  ii    ? ?    i  i i 
C rnd-1_family-        352 ACANGCATTGCTGCAATCGACATCTATNGTTGGGGTNANCATGCCTTGTT 303

  scaffold141|s     180818 CGGTTGCGAGACCTCGGCATATGTCTACGATATCACCCATTGTGAGGCCA 180867
                            ?v    ?      i    i     ?  ?                     
C rnd-1_family-        302 CNTTTGCNAGACCTTGGCACATGTCNACNATATCACCCATTGTGAGGCCA 253

  scaffold141|s     180868 CGGAGAGAGTAGAGTACTTGAGCCCCACAGTTTAAACCCATGATGGCA-- 180915
                                                        i    i             --
C rnd-1_family-        252 CGGAGAGAGTAGAGTACTTGAGCCCCACAATTTAGACCCATGATGGCAAT 203

  scaffold141|s     180916 ----ATTTCCTTACGATAAATGTAAAGTGGCTAAAGTAAATTTGATTTTT 180961
                           ----        - ----- i   iv               v        
C rnd-1_family-        202 TATTATTTCCTT-C-----ACGTAGTGTGGCTAAAGTAAATGTGATTTTT 159

  scaffold141|s     180962 CTT-ATTCTATGAAATCATAATGAATGGGAAATTA---------GTATGG 181001
                            v - vv v       i  iv      v       ---------      
C rnd-1_family-        158 CGTAAAACGATGAAATTATGTTGAATGCGAAATTATATTTTAGTGTATGG 109

  scaffold141|s     181002 TACATGGGCCAAAGTTAGTATGGTA----------------TAGTACCAA 181035
                            ii i-  i i  ii          ----------------i      i 
C rnd-1_family-        108 TGTAC-GGTCGAAACTAGTATGGTACATGGGTAATTTTGCTCAGTACCGA 60

  scaffold141|s     181036 AAGTGTGACTTGCACCATTGATTGTGATGCCTCACAA--GCACTGCTTGA 181083
                             vi   v    i  v      i      iv  i iv--   ---     
C rnd-1_family-         59 AATCGTGTCTTGTACGATTGATCGTGATGTGTCGCGCTTGCA---CTTGA 13

  scaffold141|s     181084 GGGAAATTGCAT 181095
                            i  v   i   
C rnd-1_family-         12 GAGACATTACAT 1

Matrix = 20p45g.matrix
Kimura (with divCpGMod) = 11.16
Transitions / transversions = 2.11 (40/19)
Gap_init rate = 0.04 (17 / 476), avg. gap size = 2.65 (45 / 17)


560 22.21 4.41 2.90 scaffold141|size527279 181269 181472 (345824) C rnd-5_family-9066#Unknown (190) 213 7 m_b1435s001i63 27578

  scaffold141|s     181269 ATTGCA--GCGCGAGTGA-GCAAAGATGACTA-GCAATATT-AT-TTGTT 181312
                                 --i     ii  - v ?v        - v   i  -  -v    
C rnd-5_family-        213 ATTGCATCACGCGAACGATGGANCGATGACTATGGAATGTTCATAGTGTT 164

  scaffold141|s     181313 CGCAGTGATGCTAATGTTGGCAACGACATGTGCTATTCGCGACTCGTGTT 181362
                            ii-   v  vii i v  --    iv   i   --    v v  v    
C rnd-5_family-        163 CAT-GTGTTGGCGACGATG--AACGGGATGCGCT--TCGCTAGTCCTGTT 119

  scaffold141|s     181363 TTTGGTGGGACAAAAATCGTGTGAGGCCAGAAGGT---ATTACGTATTGA 181409
                           v    v    i  ?            vv    i  ---i   v     i 
C rnd-5_family-        118 ATTGGGGGGATAANAATCGTGTGAGGGGAGAAAGTTGCGTTAGGTATTAA 69

  scaffold141|s     181410 GTTCCATGTAATCCGACGTAATAAAATATATTATTTAAACTGGGAAATTC 181459
                           iv vi i   v   v   v  -       v   v  v             
C rnd-5_family-         68 AATGTACGTATTCCTACGAAA-AAAATATCTTAATTTAACTGGGAAATTC 20

  scaffold141|s     181460 CCACTTTTTGCGG 181472
                              v   v     
C rnd-5_family-         19 CCAGTTTATGCGG 7

Matrix = 20p45g.matrix
Kimura (with divCpGMod) = 22.78
Transitions / transversions = 0.69 (18/26)
Gap_init rate = 0.06 (12 / 203), avg. gap size = 1.25 (15 / 12)


7236 8.41 0.99 1.39 scaffold141|size527279 181472 182484 (344812) C rnd-1_family-672#Unknown (755) 1144 136 m_b1435s001i64 27579

  scaffold141|s     181472 GGCAGTGTCAGTTT---ACTGATAGTGAAGTTTGTCATTTTTTTCTGAAC 181518
                                i    vi  ---               i     i   --      
C rnd-1_family-       1144 GGCAGCGTCATCTTTAAACTGATAGTGAAGTTCGTCATCTTT--CTGAAC 1097

  scaffold141|s     181519 TGGTCAACATTAATCGTTATATTCTTTATATCATATTCTGATGGGG-ATA 181567
                            iv            ?i             ?    ?  -       -   
C rnd-1_family-       1096 TACTCAACATTAATCNCTATATTCTTTATANCATANTC-GATGGGGGATA 1048

  scaffold141|s     181568 GGTGACCCTTGTCACCTCAAGTCCTCATTAGAAACCAAAATGCACTTACT 181617
                                                                i--          
C rnd-1_family-       1047 GGTGACCCTTGTCACCTCAAGTCCTCATTAGAAACCAG--TGCACTTACT 1000

  scaffold141|s     181618 TCTCGTGGTC-ACAATTCCCTCTGGG-ATGTCATGCCCATCAAGTTTGGC 181665
                                     - i ?     i?    -                 v     
C rnd-1_family-        999 TCTCGTGGTCCATANTTCCCCNTGGGGATGTCATGCCCATCAAGATTGGC 950

  scaffold141|s     181666 TTATGTTTCCAGAGTGGTATCTGTCTTGGGTGGTGTGCCAATAGGGAGGA 181715
                                 v     i        v             i              
C rnd-1_family-        949 TTATGTATCCAGGGTGGTATCAGTCTTGGGTGGTGCGCCAATAGGGAGGA 900

  scaffold141|s     181716 TATTTGTCTCCAGGCACACTGGGTCCCCCAGTTACCAGACCGCCATCTGC 181765
                                         v  i               i          i     
C rnd-1_family-        899 TATTTGTCTCCAGGGACGCTGGGTCCCCCAGTTGCCAGACCGCCGTCTGC 850

  scaffold141|s     181766 GCAACTACTCCTGTGCGGGTCCAACGTTGATCCACTCTTTCAACCCTAAG 181815
                                      i               i         i      v     
C rnd-1_family-        849 GCAACTACTCCCGTGCGGGTCCAACGTCGATCCACTCCTTCAACGCTAAG 800

  scaffold141|s     181816 CAAGTCGTTGGTCCTAAGAGAAATGAGATGCAATAAACCCCTGGTCGGGT 181865
                                                                -   v        
C rnd-1_family-        799 CAAGTCGTTGGTCCTAAGAGAAATGAGATGCAATAAA-CCCGGGTCGGGT 751

  scaffold141|s     181866 GGGTGGCAAACAAAAAAGTCATGGGTTAGCTTGCCTCAACGGGGTGATCG 181915
                                 -i             i  vv           i  i         
C rnd-1_family-        750 GGGTGG-GAACAAAAAAGTCACGGTGTAGCTTGCCTCGACAGGGTGATCG 702

  scaffold141|s     181916 GCCCCCTCTCTGCCAAGCACCATGACAAAATCGCTGCCCAATTTCTTTTT 181965
                                                i    v              i ii     
C rnd-1_family-        701 GCCCCCTCTCTGCCAAGCACCGTGACCAAATCGCTGCCCAACTCTTTTTT 652

  scaffold141|s     181966 TGCCAATACTTTGCTCTGGGGAAAAGTGAGCCTATTCAGCGCGGCAATCC 182015
                           i i        i i  i                      i  v  i    
C rnd-1_family-        651 CGTCAATACTTCGTTCCGGGGAAAAGTGAGCCTATTCAGTGCTGCGATCC 602

  scaffold141|s     182016 AAGCAGATGTTGGCGGGAGGTCGGTATCTTGGTTGGAAGCTCGTGTGGCT 182065
                                               ?i    i     i   ?i  ??        
C rnd-1_family-        601 AAGCAGATGTTGGCGGGAGGNTGGTACCTTGGCTGGNGGCNNGTGTGGCT 552

  scaffold141|s     182066 CGCTAGCCCGTATCATAGCCGCCAAAGTCTTATAAAAGACTCCGGATCCA 182115
                                    ?  v ?              -   -      i         
C rnd-1_family-        551 CGCTAGCCCNTAGCNTAGCCGCCAAAGTC-TAT-AAAGACCCCGGATCCA 504

  scaffold141|s     182116 AGACCCACTCCCTCCAGTCTTTCTCTGCTTGTTCCTTTCACAAAAGGATC 182165
                           ?                             v i i      i   i    
C rnd-1_family-        503 NGACCCACTCCCTCCAGTCTTTCTCTGCTTTTCCTTTTCACGAAAAGATC 454

  scaffold141|s     182166 TTAGCTTGTCTTATGCCCTCTTCCCTTCTCCGTTCACTTGTACTACCTCC 182215
                                        ?        i                           
C rnd-1_family-        453 TTAGCTTGTCTTANGCCCTCTTTCCTTCTCCGTTCACTTGTACTACCTCC 404

  scaffold141|s     182216 TTTGCTTGTTGGCTCGATTTGGCAGTGTCAGTTT---ACTGATAGTGAAG 182262
                                 ?                       vi  ---        i    
C rnd-1_family-        403 TTTGCTNGTTGGCTCGATTTGGCAGTGTCATCTTTAAACTGATAGCGAAG 354

  scaffold141|s     182263 TTTGTAATGTTTTTCTGAATTAGCCAACATTAATCGCTATATTCTTTATA 182312
                             i  v -- i        v  vi        vv v              
C rnd-1_family-        353 TTCGTCA--TCTTTCTGAAATACTCAACATTATACTCTATATTCTTTATA 306

  scaffold141|s     182313 TCATATTCGATGGGGGATAGGTGACCCTTGTCACCTCAAGTCCTCATTAG 182362
                           v    v        v  v                          v  i  
C rnd-1_family-        305 ACATAATCGATGGGCGAAAGGTGACCCTTGTCACCTCAAGTCCTGATCAG 256

  scaffold141|s     182363 AAACCAAAATGCACTTACTTCTCGTGGTCACAATACCCC-TTGGGATGTC 182411
                                --- i       i           vv        - v        
C rnd-1_family-        255 AAACC---ACGCACTTATTTCTCGTGGTCCAAATACCCCGTGGGGATGTC 209

  scaffold141|s     182412 ATGCCCATCAAGATTGGCTTATGTATCCAGAGTGGTATCTGTCTTGGGTG 182461
                                          i     i        i              i    
C rnd-1_family-        208 ATGCCCATCAAGATTAGCTTACGTATCCAGGGTGGTATCTGTCTTAGGTG 159

  scaffold141|s     182462 GTGTGCCAATAGGGAGGATATTT 182484
                              i                   
C rnd-1_family-        158 GTGCGCCAATAGGGAGGATATTT 136

Matrix = 20p45g.matrix
Kimura (with divCpGMod) = 7.04
Transitions / transversions = 1.90 (55/29)
Gap_init rate = 0.02 (20 / 1012), avg. gap size = 1.20 (24 / 20)


3955 4.16 0.00 0.00 scaffold141|size527279 182485 182941 (344355) C genome_8_12120#DNA (0) 457 1 m_b1435s001i65 27580

  scaffold141|s     182485 AAGACTGGGGCTATAAAAACCCGGACCCCTAGAATTGGCGATAAGAAAAA 182534
                                                             v               
C genome_8_1212        457 AAGACTGGGGCTATAAAAACCCGGACCCCTAGAAATGGCGATAAGAAAAA 408

  scaffold141|s     182535 TGGACGAAAAATGGCCGTTGGCGAGCCAACATGCGATTTTTAAGATGTGG 182584
                           i                                                 
C genome_8_1212        407 CGGACGAAAAATGGCCGTTGGCGAGCCAACATGCGATTTTTAAGATGTGG 358

  scaffold141|s     182585 ACATCAAGCGAACTGTTGTCTCATCTCTAAATAGGCTGTAACATTCTTAG 182634
                                                ii                           
C genome_8_1212        357 ACATCAAGCGAACTGTTGTCTTGTCTCTAAATAGGCTGTAACATTCTTAG 308

  scaffold141|s     182635 TTTAATGTTTCGTCCGTTGAAAAGACAACCATACTTTCTCTCGCGTCGCC 182684
                                                                             
C genome_8_1212        307 TTTAATGTTTCGTCCGTTGAAAAGACAACCATACTTTCTCTCGCGTCGCC 258

  scaffold141|s     182685 AATTATTCTCAACGTCTTTTTTTGTGCCGTACTTCTATTGTTGTACCATA 182734
                                                    ii                       
C genome_8_1212        257 AATTATTCTCAACGTCTTTTTTTGTATCGTACTTCTATTGTTGTACCATA 208

  scaffold141|s     182735 AGTAGCCCGAAAAAAAGCCAATAACAAGTTAACGCACCTTGTTTCTGTGT 182784
                                                                  i    v     
C genome_8_1212        207 AGTAGCCCGAAAAAAAGCCAATAACAAGTTAACGCACCTCGTTTGTGTGT 158

  scaffold141|s     182785 GATAATACACCTATTGTACCGTATGTATCGTATTGTAGTGTCGCGAAAGG 182834
                             iii              i                v        i    
C genome_8_1212        157 GACGGTACACCTATTGTACTGTATGTATCGTATTGTTGTGTCGCGGAAGG 108

  scaffold141|s     182835 TTTATCTCAAATATCTGGAAACGTGCGTTCGAAAAAAGGACAGTCTGTCC 182884
                                           v                        i        
C genome_8_1212        107 TTTATCTCAAATATCTCGAAACGTGCGTTCGAAAAAAGGACGGTCTGTCC 58

  scaffold141|s     182885 ATTCAAGTATCTTAGAGACATAAAGCTTGGGGTCCAGGTTTTTATAGCCC 182934
                           i                          v       i              
C genome_8_1212         57 GTTCAAGTATCTTAGAGACATAAAGCTAGGGGTCCGGGTTTTTATAGCCC 8

  scaffold141|s     182935 CAGTCTT 182941
                                  
C genome_8_1212          7 CAGTCTT 1

Matrix = 20p45g.matrix
Kimura (with divCpGMod) = 3.02
Transitions / transversions = 2.80 (14/5)
Gap_init rate = 0.00 (0 / 456), avg. gap size = 0.0 (0 / 0)


3594 14.57 0.84 0.50 scaffold141|size527279 182941 183533 (343763) rnd-1_family-876#Unknown 69 663 (0) m_b1435s001i66 27581

  scaffold141|s     182941 TATTTGTCTCCAGGGACACTGGGTCCCCCAGTTACCAGACTGCCATCTGC 182990
                                            i               i      i?  i     
  rnd-1_family-         69 TATTTGTCTCCAGGGACGCTGGGTCCCCCAGTTGCCAGACCNCCGTCTGC 118

  scaffold141|s     182991 GCAACTACTCCCGTGCGGGTCCAACGTCGATCAACTCCTTCAACCCTA-G 183039
                                                           v           v   - 
  rnd-1_family-        119 GCAACTACTCCCGTGCGGGTCCAACGTCGATCCACTCCTTCAACGCTAAG 168

  scaffold141|s     183040 CATGTCGTTGGTCCTAAGAGAAATGAGATGCAATAAACCCCCTCCAAAAC 183089
                             v                                          i  vv
  rnd-1_family-        169 CAAGTCGTTGGTCCTAAGAGAAATGAGATGCAATAAACCCCCTCCGAACA 218

  scaffold141|s     183090 TG-AAACAAGAACAGTGAGACTCATTTGGCCAAGTACTGTTATCAAAAGT 183138
                             -     ?   v      -     i             ?vv i      
  rnd-1_family-        219 TGTAAACANGAAGAGTGAG-CTCATCTGGCCAAGTACTGNGTTTAAAAGT 267

  scaffold141|s     183139 ACTTGGCAAATATAAGCATTCCTGAGACCGCATTCTTCACCTCGATGTAT 183188
                                     v         v i i      ii         v i    i
  rnd-1_family-        268 ACTTGGCAAAAATAAGCATTGCCGGGACCGCGCTCTTCACCTGGGTGTAC 317

  scaffold141|s     183189 ACCTGTCTCATGGGCAATCCTGGCAGCGTGCCTCTTCTTTCTTCCTGACT 183238
                                i        ? i?  ?   vv?         vi?v i   i-?  
  rnd-1_family-        318 ACCTGCCTCATGGGNAGNCCNGGCTCNGTGCCTCTTGCNGCCTCCC-NCT 366

  scaffold141|s     183239 GCGCCACCGTCCCATTAAGTCAATAATAGACTGAGGAACTCCTAAACTGA 183288
                                    i     ? i      i ii i   ?  v     iviii  i
  rnd-1_family-        367 GCGCCACCGCCCCATNAGGTCAATGACGGGCTGNGGCACTCCCCGGTTGG 416

  scaffold141|s     183289 GAG---TGGTAGTGCTCCCGCCTTGCCGCCCCAATCTCCACAGGCTAAAG 183335
                           vi ---i   i   vi       i   ?    i          i  i   
  rnd-1_family-        417 CGGCCTCGGTGGTGGCCCCGCCTCGCCNCCCCGATCTCCACAGACTGAAG 466

  scaffold141|s     183336 TCCGCGGGATCCACCGCAGCTGGGATTACCCCAGGGAAGTGATGCTTTAC 183385
                              ?    i        i ?v?    i? i  i        i?v   ?  
  rnd-1_family-        467 TCCNCGGGGTCCACCGCGGNANGGATCNCTCCGGGGAAGTGGNTCTTNAC 516

  scaffold141|s     183386 CTTTTCAAGCAGTTCCACCAACAGGGGATGAGTAGTGGCCCATCTTCCTA 183435
                                 v     ?    ?     ?   i -v     i?    ?      v
  rnd-1_family-        517 CTTTTCCAGCAGNTCCANCAACANGGGGT-CGTAGTANCCCANCTTCCTC 565

  scaffold141|s     183436 CGGTTGCCCTTCTCATCCGCAAACAACCATCCATTCTGGCGCTGGTTTCC 183485
                                         i          i      i   i ? v   ? iii 
  rnd-1_family-        566 CGGTTGCCCTTCTCGTCCGCAAACAGCCATCCGTTCCGNCCCTGNTCCTC 615

  scaffold141|s     183486 AATTAAATTCCTCCACATGACTCTCCTAAACCACTTAAGTATTGGGAG 183533
                             i   i       v  i  ii     i        i  ?  v     
  rnd-1_family-        616 AACTAAGTTCCTCCTCACGATCCTCCTGAACCACTTGAGNATGGGGAG 663

Matrix = 20p45g.matrix
Kimura (with divCpGMod) = 13.83
Transitions / transversions = 2.19 (59/27)
Gap_init rate = 0.01 (6 / 592), avg. gap size = 1.33 (8 / 6)

3152 24.27 2.63 3.26 scaffold141|size527279 183153 184140 (343156) rnd-1_family-801#Unknown 382 1363 (32) m_b1435s001i67 27581

  scaffold141|s     183153 AGCATTCCTGAGACCGCATTCTTCACCTCGATGTATACCTGTCTCATGGG 183202
                                 v i i  v   ii         v?i    i     i        
  rnd-1_family-        382 AGCATTGCCGGGAACGCGCTCTTCACCTGNGTGTACACCTGCCTCATGGG 431

  scaffold141|s     183203 CAATCCTGGCAGCGTGCCTCTT-----CTTTCTTCCTGACTGCGCCACCG 183247
                           ? i?  ?   v v  -  i   ----- i i    -  v  ---      
  rnd-1_family-        432 NAGNCCNGGCTGAGT-CCCCTTGGCNGCCTCCTTC-TGCCT---CCACCG 476

  scaffold141|s     183248 TCCCATTAAGTCAATAATA-GACTGAGGAACTCCTAAACTGAGAGT---G 183293
                           ?     ? i   i  i ii- i i ?   v i  iii-i  ivi i--- 
  rnd-1_family-        477 NCCCATNAGGTCGATGACGTGGCCGNGGACCCCCCGG-TTGGCGGCCTCG 525

  scaffold141|s     183294 GTAGTGCTCCCGCCTTGCCGCCCCAATCTCCACAGGCTAAAGTCCGCGGG 183343
                             i   vi   ? i---   ?  ?i             i      v  i 
  rnd-1_family-        526 GTGGTGGCCCCNCT---CCGNCCNGATCTCCACAGGCTGAAGTCCCCGAG 572

  scaffold141|s     183344 ATCCACCGCAGCTGGGAT---TACCCCAGGGAAGTGATGCTTTACCTTTT 183390
                           i  i     ----     --- i vi i   vv - v   i ---   ii
  rnd-1_family-        573 GTCTACCGC----GGGATCCGTGCATCGGGGCCG-GTTGCCT---CTTCC 614

  scaffold141|s     183391 CA---AGCAGTTCCACCAACAGGGGATGAGTAGTGGCCCATCTTCCTACG 183437
                             ---    -     v     ?   i v-     ??  v v      v  
  rnd-1_family-        615 CAGTAAGCA-TTCCAGCAACANGGGGTC-GTAGTNNCCGAACTTCCTCCG 662

  scaffold141|s     183438 GTTGCCCTTCTCATCCGCAAACAACCATCC--ATTCTGGCGCTGGTTTCC 183485
                           ?i ?    i?  i     i    i      -- i   --  i -- i   
  rnd-1_family-        663 NCTNCCCTCNTCGTCCGCGAACAGCCATCCCGACTCT--CGTT--TCTCC 708

  scaffold141|s     183486 AATTAAAT--TCCTCCACATGACTCTCCTAAACCACTTAAGTATTGGGAG 183533
                            vi vvi --     iv  vv vv vi i? v      v??v i?  ?  
  rnd-1_family-        709 ACCTCCGTCCTCCTCTTCAACAAGCGTCCNATCCACTTCNNGACNGGNAG 758

  scaffold141|s     183534 TTCTGAATGCGTGCGAGTGGGTATAGGGATGCAATGCCACCGCAGATTGT 183583
                           ?i i  vi    viviii  ??  i    i   i           ?ii v
  rnd-1_family-        759 NCCCGATCGCGTCTTGACGGNNATGGGGACGCAGTGCCACCGCAGNCCGG 808

  scaffold141|s     183584 TCTCCCCTTTGAACCGCCCGTGCAGGGTGACCATTATGAAAGGC--TCCG 183631
                                                 ?           v   vi    --?i  
  rnd-1_family-        809 TCTCCCCTTTGAACCGCCCGTGNAGGGTGACCATGATGTGAGGCGTNTCG 858

  scaffold141|s     183632 GGGAGTTAATGGAATCCTCCCAAAGTGTCTGCATCCCAGTGAGAGATGCC 183681
                           vvv   -ii   v?  i     i ii  vv    v  v     i  ?i  
  rnd-1_family-        859 CTCAGT-GGTGGTNTCTTCCCAGAACGTGAGCATGCCCGTGAGGGANACC 907

  scaffold141|s     183682 AATGGAACCTCTTCTCCTCGTAGGTTGCCGCAGAAGGTCATCAACACATA 183731
                            i?  i     i        i   vivv       ? i     iv  iv 
  rnd-1_family-        908 AGNGGGACCTCCTCTCCTCGCAGGGCCGCGCAGAANGCCATCAGGACGAA 957

  scaffold141|s     183732 CACCATCAGTTCCTCGACCCTCCTC----TTCTCCAGCTCGTTCAGCGTG 183777
                            i?      ?     ? ? v  i  ----?     iv    vi  i--- 
  rnd-1_family-        958 CGNCATCAGNTCCTCNANCGTCTTCGTCCNTCTCCGTCTCGGCCAA---G 1004

  scaffold141|s     183778 TTATCCCAGAGGTCTTGAGCAACCTTATCCAGGGCGTGGATTATGACGGA 183827
                           i ---    vv?  i vi  v    ii              ?   v ? i
  rnd-1_family-       1005 CT---CCAGTCNTCCTCGGCCACCTCGTCCAGGGCGTGGATNATGTCNGG 1051

  scaffold141|s     183828 CGTAAATGCTTCATCTTGACAACGAATCTGACCCATATGATACTTCTCTC 183877
                           ?  i  v  i  i i   ? i?  ?     ?     vi??vi   ?v i 
  rnd-1_family-       1052 NGTGAAGGCCTCGTTTTGNCGNCGNATCTGNCCCATCCNNAGCTTNGCCC 1101

  scaffold141|s     183878 CTAATTTGAAACGGACGAACCACTCTCCTGACGTCATGCACGTAGTTGCA 183927
                            i ii     v  ?              v v   ?iv      i  v  i
  rnd-1_family-       1102 CCAGCTTGAACCGNACGAACCACTCTCCGGCCGTNGGGCACGTGGTGGCG 1151

  scaffold141|s     183928 TCCACCCTTTTTTCATCCTGGGCATATAAGGTGTCTACATTGTAC-CCCC 183976
                            v?   i ii i  i        i  i i   ?  ii i i   ?-  v 
  rnd-1_family-       1152 TGNACCTTCCTCTCGTCCTGGGCGTACAGGGTNTCCGCGTCGTANGCCGC 1201

  scaffold141|s     183977 GCCCGGCGGAGTGTGCATGTCGGTACCACGTCGGAGTTTTTCTCATGGTG 184026
                               -v  vi   ?i i  ? v      ?  v  i     i     ? i 
  rnd-1_family-       1202 GCCC-CCGCGGTGNACGTGNCCGTACCANGTGGGGGTTTTCCTCATNGCG 1250

  scaffold141|s     184027 TCATACTGCACATGATTTGCGTACTTCCCTGGCCGCAACAAGGCATTCAG 184076
                             i     ? vi  ?i v      v?   -  ?    ivi    i v?  
  rnd-1_family-       1251 TCGTACTGNAGGTGNCTGGCGTACGNCCC-GGNCGCAGGGAGGCGTGNAG 1299

  scaffold141|s     184077 CATTATAAGGGCGATGGACATCCCTACCCTGTCTTCTACATAGGGCCATC 184126
                           vi ? ii ?     ivvv   i  i  i        i  ? v v?   ? 
  rnd-1_family-       1300 GGTNACGANGGCGACTCCCATTCCCACTCTGTCTTCCACNTTGTNCCANC 1349

  scaffold141|s     184127 CAAGCTGAGGTAAA 184140
                            v i  vi  i i 
  rnd-1_family-       1350 CCAACTTGGGCAGA 1363

Matrix = 20p45g.matrix
Kimura (with divCpGMod) = 26.97
Transitions / transversions = 1.70 (146/86)
Gap_init rate = 0.04 (42 / 987), avg. gap size = 1.38 (58 / 42)

16179 22.05 0.33 0.55 scaffold141|size527279 183427 187042 (340254) rnd-1_family-482#Unknown 1 3608 (0) m_b1435s001i68 27581

  scaffold141|s     183427 ATCTTCCTACGGTTGCCCTTCTCATCCGCAAACAACCATCCATTCTGGCG 183476
                                   v              i  ?  i  ? i      i     v  
  rnd-1_family-          1 ATCTTCCTCCGGTTGCCCTTCTCGTCNGCGAANAGCCATCCGTTCTGTCG 50

  scaffold141|s     183477 CTGGTTTCCA--ATTAAATTCCTCCACATGACTCTCCTAAACCACTTAAG 183524
                           ? -- i  v -- i i i       v  i  ?i       v      v??
  rnd-1_family-         51 NT--TCTCGATCACTGAGTTCCTCCTCACGANCCTCCTAATCCACTTCNN 98

  scaffold141|s     183525 TATTGGGAGTTCTGAATGCGTGCGAGTGGGTATAGGGATGCAATGCCACC 183574
                           v i?  ?  ?i ?  vivv  vi ? iv     i    i   i       
  rnd-1_family-         99 GACNGGNAGNCCNGATCTGGTCTGNGCCGGTATGGGGACGCAGTGCCACC 148

  scaffold141|s     183575 GCAGATTGTTCTCCCCTTTGAACCGCCCGTGCAGGGTGACCATTATGAAA 183624
                               ?ii v                      ?           v   vii
  rnd-1_family-        149 GCAGNCCGGTCTCCCCTTTGAACCGCCCGTGNAGGGTGACCATGATGTGG 198

  scaffold141|s     183625 GGCTCCGGGGAGTTAATGGAATCCTCCCAAAGTGTCTGCATCCCAGTGAG 183674
                                         ii   ??  i     i  i  ??    ?  v     
  rnd-1_family-        199 GGCTCCGGGGAGTTGGTGGNNTCTTCCCAGAGCGTNNGCATNCCCGTGAG 248

  scaffold141|s     183675 AGATGCCAATGGAACCTCTTCTCCTCGTAGGTTGCCGCAGAAGGTCATCA 183724
                           i  ?i   i?  i     i        ?   vi?        i       
  rnd-1_family-        249 GGANACCAGNGGGACCTCCTCTCCTCGNAGGGCNCCGCAGAAAGTCATCA 298

  scaffold141|s     183725 ACACATACACCATCAGTTCCTCGACCCTCCTCTTCTCCAGCTCGTTCAGC 183774
                           iv  iv  i?     ii     v v  viii       iv   vvi  i 
  rnd-1_family-        299 GGACGAACGNCATCAACTCCTCCAACCGTTCCTTCTCCGCCTCCGCCAAC 348

  scaffold141|s     183775 GTGTTATCCCAGAGGTCTTGAGCAACCTTATCCAGGGCGTGGATTATGAC 183824
                            v   ?vv         i  ?  ?    ii              ?   ? 
  rnd-1_family-        349 GAGTTNGACCAGAGGTCCTGNGCNACCTCGTCCAGGGCGTGGATNATGNC 398

  scaffold141|s     183825 GGACGTAAATGCTTCATCTTGACAACGAATCTGACCCATATGATACTTCT 183874
                           ? i?  i iv  i  i i   ? iv  v     ?     vi??vi   ?v
  rnd-1_family-        399 NGGNGTGAGGGCCTCGTTTTGNCGTCGTATCTGNCCCATCCNNAGCTTNG 448

  scaffold141|s     183875 CTCCTAATTTGAAACGGACGAACCACTCTCCTGACGTCATGCACGTAGTT 183924
                            i  i ii     v  ?              v v   ?iv      i  v
  rnd-1_family-        449 CCCCCAGCTTGAACCGNACGAACCACTCTCCGGCCGTNGGGCACGTGGTG 498

  scaffold141|s     183925 GCATCCACCCTTTTTTCATCCTGGGCATATAAGGTGTCTACATTGTACCC 183974
                             i v?   i ii i  i        i  i i      ii i  i     
  rnd-1_family-        499 GCGTGNACCTTCCTCTCGTCCTGGGCGTACAGGGTGTCCGCGTTATACCC 548

  scaffold141|s     183975 CCGCCCGGCGGAGTGTGCATGTCGGTACCACGTCGGAGTTTTTCTCATGG 184024
                           i  i     v     ?i i    v      ?  v  i     i     ? 
  rnd-1_family-        549 TCGTCCGGCCGAGTGNACGTGTCCGTACCANGTGGGGGTTTTCCTCATNG 598

  scaffold141|s     184025 TGTCATACTGCACATGATTTGCGTACTTCCCTGGCCGCAACAAGGCATTC 184074
                           i   i     ? vi  ?i v      ???  i  ?    ivi    i v?
  rnd-1_family-        599 CGTCGTACTGNAGGTGNCTGGCGTACNNNCCCGGNCGCAGGGAGGCGTGN 648

  scaffold141|s     184075 AGCATTATAAGGGCGATGGACATCCCTACCCTGTCTTCTACATAGGGCCA 184124
                             vi ? ii ?     ivvv   i  i           ?  ? ?v     
  rnd-1_family-        649 AGGGTNACGANGGCGACTCCCATTCCCACCCTGTCTTCNACNTNCGGCCA 698

  scaffold141|s     184125 TCCAAGCTGAGGTAAATAGTCTGTCAAACCAAAGGTGAACTCAGCTGCCC 184174
                           ?  v     i  i i  i   i ?  i?i i  v i      v  i ?  
  rnd-1_family-        699 NCCCAGCTGGGGCAGATGGTCCGNCAGNTCGAACGCGAACTCTGCCGNCC 748

  scaffold141|s     184175 GAAAATTT-GCCACCAGCCGATTGAGGTTGGCTTTTACCGTCCGAGGGGC 184223
                            iv i ii-   i vv    i           i  v     v vi  v  
  rnd-1_family-        749 GGTAGTCCAGCCGCATGCCGGTTGAGGTTGGCCTTGACCGTGCTGGGCGC 798

  scaffold141|s     184224 CCTGCTGCCGAACACATCTAAATTAACCCGTCGAATTACCAACAGGGTGT 184273
                             v  i- vv ?vi i  i ii? ii i  ?  i  vvv iv        
  rnd-1_family-        799 CCGGCC-CACANGGCGTCCAGGNTGGCTCGNCGGATGCACGTCAGGGTGT 847

  scaffold141|s     184274 ACCCATCCAACTTGTTGGAGAGAATAAGGTTGCGCCGCTTGACATTCCAA 184323
                            ii i   ivivi  i     -  iii   iv  iiv vi   i    ?i
  rnd-1_family-        848 ATTCGTCCGCTGCGTCGGAGA-AACGGGGTCCCGTTTCGCGACGTTCCNG 896

  scaffold141|s     184324 AACGGACAGAGGTCACATTCGTATGGGACTCCCATTAGGTAATCTCCATC 184373
                             vv i        i  i   v ?     i     i    ii  i  i  
  rnd-1_family-        897 AAGTGGCAGAGGTCGCACTCGAANGGGACCCCCATCAGGTGGTCCCCGTC 946

  scaffold141|s     184374 TCTTCCTCTTGCATTCGTGTGGTCGTCGTTGACCGGGACCTCTATCCCTT 184423
                                       i    i           iv  v     i  i       
  rnd-1_family-        947 TCTTCCTCTTGCGTTCGCGTGGTCGTCGTCTACGGGGACTTCCATCCCTT 996

  scaffold141|s     184424 CGTCCTCCTCCGGCAAGTCCTGGACATGAAAAGGATTGTTGGGATGAGGC 184473
                                         i          iv i  ?  i i  i   -  ?v i
  rnd-1_family-        997 CGTCCTCCTCCGGCGAGTCCTGGACGGGGAANGGGTCGTCGGG-TGNCGT 1045

  scaffold141|s     184474 ACATAACAATCGCCGCACAATACATTCCTGCAC--AGGGAAACT-CCTCT 184520
                           ? i     i? v      v ?            --i        -     
  rnd-1_family-       1046 NCGTAACAGNCCCCGCACCANACATTCCTGCACGGGGGGAAACTCCCTCT 1095

  scaffold141|s     184521 GGGCATCAAGAAATTGGAGTAGAATACGCCTGCTCCATTCTTCCGGACCT 184570
                             ?            v   i    i vv  ?                ?i 
  rnd-1_family-       1096 GGNCATCAAGAAATTCGAGCAGAACAGCCCNGCTCCATTCTTCCGGANTT 1145

  scaffold141|s     184571 TTCCACATGCCCGGCACATACCCTTCCAACTCATGAAGTTTTCTTGGGTC 184620
                            i     ?i        i i        iv     v     i        
  rnd-1_family-       1146 TCCCACANACCCGGCACGTGCCCTTCCAGGTCATGCAGTTTCCTTGGGTC 1195

  scaffold141|s     184621 ATTTCGACTGTCCCTCCAAGACTTGAAACCCTGGTTGAGAATTCTCTCGG 184670
                                 v iv ?      ?ii      i  ii       iii  iv  v 
  rnd-1_family-       1196 ATTTCGCCCCTNCCTCCANAGCTTGAAGCCTCGGTTGAGGGCTCCGTCCG 1245

  scaffold141|s     184671 TTCGAGTGACACCGTCAGTTCCTTTAGCCAACCACGGACCCATGTAGCTA 184720
                                 ? i -   ?       i  ?    v   ?  ?  ?vv     iv
  rnd-1_family-       1246 TTCGAGNGGC-CCGNCAGTTCCCTTNGCCACCCANGGNCCNCGGTAGCCT 1294

  scaffold141|s     184721 TGAACGAAGGTGAGAGGGAACACAATCAAAATGATTAATGGCTCATGCAT 184770
                             i   ? v i         v  i  v i  i   ? iv  i  i     
  rnd-1_family-       1295 TGGACGNATGCGAGAGGGAAGACGATGAGAACGATNAGGGGTTCGTGCAT 1344

  scaffold141|s     184771 GTCAGAAGCCCAGAAGGCTGGATCACAAGGAACAGTAAAAACGACATCAG 184820
                             ?  vi v            i     i  i     i  v     i  ? 
  rnd-1_family-       1345 GTNAGCGGGCCAGAAGGCTGGGTCACAGGGGACAGTGAACACGACGTCNG 1394

  scaffold141|s     184821 CATGTTTGGTCAACTGTTTGCGCCACAAATGGGTCATCAATCGGGGTACA 184870
                            i vi  ? ?      i  v       ii  ?       i?     ?   
  rnd-1_family-       1395 CGTCCTTNGNCAACTGCTTTCGCCACAGGTGNGTCATCAGNCGGGGNACA 1444

  scaffold141|s     184871 GCAAACACAAGAGGTAGGTGGGGATTGGTGAGGCGGTCATCGTTGAACAA 184920
                                ?  iv i  v v   ?  i ?v iv  ?     v   ?i     ?
  rnd-1_family-       1445 GCAAANACGTGGGGGACGTGNGGGTNCGCCAGNCGGTCCTCGNCGAACAN 1494

  scaffold141|s     184921 TTCCATCACAGTGGGCATGGCTGCCGGGGGAGGTAGCCATAGGCGAGGCT 184970
                           i    v   i  v v      - v      i  v v   ?  v vi    
  rnd-1_family-       1495 CTCCAGCACGGTCGCCATGGC-GGCGGGGGGGGGACCCANAGCCTGGGCT 1543

  scaffold141|s     184971 GATTTATCTCGTGGAGGAGGAACCAGTCTTGGGGGGTTAGGGTCTTCAGC 185020
                              iv?vi     ?  ???           v     i  i?     v  ?
  rnd-1_family-       1544 GATCGNATTCGTGNAGNNNGAACCAGTCTTCGGGGGCTAANGTCTTGAGN 1593

  scaffold141|s     185021 GGTACCCTGCACCAGGACCCGCCTTCTTCATTGGTCCACCAGGAATCAAT 185070
                              i   i        vvv v  v  i  vi v           viv? i
  rnd-1_family-       1594 GGTGCCCCGCACCAGGCGGCCCCGTCCTCCCTTGTCCACCAGGACCGNAC 1643

  scaffold141|s     185071 CAACCGGGAGACGGCTCCGGCCGTCTGGTCCTCTGCTGACTGACTGAGCG 185120
                            v ii- v    v  i  vv   ? i ?  v  v  i v   i    iv 
  rnd-1_family-       1644 CCATT-GCAGACCGCCCCTCCCGNCCGNTCGTCGGCCGCCTGGCTGAAGG 1692

  scaffold141|s     185121 GTAAGAAACTCCATGGAGTTGAATCTGATTTCATCATCCCTTCTAGCAGA 185170
                            i ?     iv  ?? i  i ?vi i ii        ?     i ?   i
  rnd-1_family-       1693 GCANGAAACCGCANNGGGTCGNTCCCGGCTTCATCATNCCTTCCANCAGG 1742

  scaffold141|s     185171 TCTCAGCGCAATAGACCGTCGATCCCTGCTACTTTCATTCGCGTCCCAGC 185220
                             i vv  vi i  ?        ?  i  iv i     ?  ?  ?  v  
  rnd-1_family-       1743 TCCCCCCGGGACAGNCCGTCGATNCCCGCCTCCTTCATNCGNGTNCCCGC 1792

  scaffold141|s     185221 AATGTGGAGGACATGAAGTAGGATGCCTGTTCGCTGTTGCAGTTGCCTGA 185270
                           v i     v?  i  ?  ? v  i   v  ? ?ii    ? vi    v? 
  rnd-1_family-       1793 CACGTGGATNACGTGNAGNATGACGCCGGTNCNTCGTTGNACCTGCCGNA 1842

  scaffold141|s     185271 CCCGCAGGATAATGTCAGACAGCTTCTCTGACTGAGAGTGTCCCTTGTAG 185320
                           v   ?     i ??  ivv?        v  v ??     ?        i
  rnd-1_family-       1843 GCCGNAGGATGANNTCGTTNAGCTTCTCGGAGTNNGAGTGNCCCTTGTAA 1892

  scaffold141|s     185321 TAACAGCCCTTGAACGTGGAGTTGTCGGTGAACACCATTACCTCCGCCTC 185370
                           v ivv?    i     i  v      v     v  v v?        v  
  rnd-1_family-       1893 AAGGTNCCCTCGAACGCGGCGTTGTCCGTGAAGACGAANACCTCCGCGTC 1942

  scaffold141|s     185371 AGTCAACTGGCCCGTCTTCTCTAACCCTTCCAAACGAGAAACTAAATTAT 185420
                           v     vi ?  vvi      i   i i    iv  i  i  i ii  i 
  rnd-1_family-       1943 CGTCAAGCGNCCGTCCTTCTCCAACTCCTCCAGCCGGGAGACCAGGTTGT 1992

  scaffold141|s     185421 CCGCCTCTCGGTAGTTTGAGCTCTCTTCTTGGTAGGCTTGGTTGTAGTTC 185470
                            ?  i    ? ?    ?   v    i??i     ? iiv  ?i     ??
  rnd-1_family-       1993 CNGCTTCTCNGNAGTTNGAGGTCTCCNNCTGGTANGTCGGGNCGTAGTNN 2042

  scaffold141|s     185471 CCTGACTCCCAGTGGATGTGGGATGCATCCCAAACAGCGGAACCGAAACC 185520
                             i        ?v      vv?v  ii     ?  i  ?  ?     ?  
  rnd-1_family-       2043 CCCGACTCCCANAGGATGTTCNCTGTGTCCCANACGGCNGANCCGAANCC 2092

  scaffold141|s     185521 CTTTCCACTGGCATCTCCCATGAGATACAGCGCCAAGTACGAGCGGGTCG 185570
                              i  i     i  ?     v  i    iv   i    i  vi    v 
  rnd-1_family-       2093 CTTCCCGCTGGCGTCNCCCATCAGGTACAAGGCCGAGTATGACTGGGTGG 2142

  scaffold141|s     185571 CCCGAAGGAGGGCAATGGAGGGTTCCCTTCTGGTGAACAAAGATCCC--A 185618
                               i  vi   -  iv i      vv v iv i    --  v i ?-- 
  rnd-1_family-       2143 CCCGGAGCGGGG-AACCGGGGGTTCGGTGCCCGCGAAC--AGCTTCNTGA 2189

  scaffold141|s     185619 GGGCCTTCACATCTTCCTTCAATCGGTCCACCGGGGTAACCAGGTCCGGA 185668
                               ? i?  i  v   i ?  v  i  v       iv    i?  ?  i
  rnd-1_family-       2190 GGGCNTCNACGTCGTCCCTNAAGCGATCGACCGGGGCCACCAANTCNGGG 2239

  scaffold141|s     185669 GC--CGTAGTTGCTCCCACCGTAGTCTCCGCGTACAGCGCTGGGTCAATA 185716
                             --  v  --     ii v  i i   v      vv v i i i v ii
  rnd-1_family-       2240 GCTTCGGAG--GCTCCTGCGGTGGCCTCGGCGTACTCCTCCGAGCCCACG 2287

  scaffold141|s     185717 TCCACCCATTGCTCCCCTTCCCATTCCCAAATGGCAAACTGGGACTTAGG 185766
                             v     i                    ? i   i  i  i ii  i  
  rnd-1_family-       2288 TCGACCCACTGCTCCCCTTCCCATTCCCANACGGCGAATTGAGGTTTGGG 2337

  scaffold141|s     185767 ACGCTTCACCTTCCATCCCTTCCGGGTGCGTCCTTCCCTCCAACTGTCAA 185816
                           ?      i i     v   i  iv   v  -  i        ? i   i 
  rnd-1_family-       2338 NCGCTTCGCTTTCCAACCCCTCTCGGTCCG-CCCTCCCTCCANCCGTCGA 2386

  scaffold141|s     185817 TAGTCAGGTGGAGCCCCTTCAAATAAGGGGGCATCCAATCATAAGTCCGA 185866
                            i  ?     ?  ?     ? ii  i  ?iv i    v  i  ?     ?
  rnd-1_family-       2387 TGGTNAGGTGNAGNCCCTTNAGGTAGGGNACCGTCCACTCGTANGTCCGN 2436

  scaffold141|s     185867 GATACATATATCAAGGACCGGCGTATCTGTTCCAGCCTCTTCAACGGAAT 185916
                             v  i  v    i i v vv  v     i       v    ?vv  i  
  rnd-1_family-       2437 GAGACGTAGATCAGGAAGCCCCGGATCTGCTCCAGCCGCTTCNTGGGGAT 2486

  scaffold141|s     185917 TCTCCCATCTCCTCGTCCCGTTATCAACCTTGAGAGCTCCTGGATCATGT 185966
                           i     i  vv i v   vvi     iviii  v       v     v? 
  rnd-1_family-       2487 CCTCCCGTCGGCCCTTCCGTCTATCAGGTCCGACAGCTCCTCGATCAGNT 2536

  scaffold141|s     185967 CCTTGGTCTTGTCCCACTTCTTCTGGGACACCAAAGAGACGAGCGCATCC 186016
                            i v                     ?        v vv  ?  i  i   
  rnd-1_family-       2537 CTTGGGTCTTGTCCCACTTCTTCTGNGACACCAACGCCACNAGTGCGTCC 2586

  scaffold141|s     186017 CGGGTGTGAATAACACTTCCGGCCCATGGTCCGGGTGTTTGAGATGGGGT 186066
                             v     i ii  i  i  v     v  ?  v  v            ? 
  rnd-1_family-       2587 CGTGTGTGGACGACGCTCCCCGCCCAGGGNCCCGGGGTTTGAGATGGGNT 2636

  scaffold141|s     186067 GGTGCGCTTCCTAGAGGCATCCTGGATCCCTAAGTGGGAACAGACTGAAC 186116
                           v  v       ?i     i     v  ?  i ivi i  ?  v  i  i 
  rnd-1_family-       2637 CGTCCGCTTCCNGGAGGCGTCCTGCATNCCCAGCCGAGANCATACCGAGC 2686

  scaffold141|s     186117 AGAATCTTCGGGACCCCGCCCAGCACTGCTCTTCTTTTAACGCCGGTAGG 186166
                            i  ?  i  v   v v              i  viiv ? -  -  i? 
  rnd-1_family-       2687 AAAANCTCCGTGACGCGGCCCAGCACTGCTCCTCGCCGANC-CC-GTGNG 2734

  scaffold141|s     186167 CCTTCCGTCATCCACATACAAAAAGATATCACTAGCGATGTGCCCGTCCA 186216
                              ?     i     i  ? vi?   ii  i  ?  ?     ?     --
  rnd-1_family-       2735 CCTNCCGTCGTCCACGTANACGNAGACGTCGCTNGCNATGTGNCCGTC-- 2782

  scaffold141|s     186217 ATCTTCGTTTTT--ATACCCCGGGGTACGTAGGATCATAATCCGCTTGTC 186264
                           ? ?iiv ?ii  -- ?    v?  ???   i  i  i  i  v     ? 
  rnd-1_family-       2783 NTNCCGGNCCTTGAANACCCANGGNNNCGTGGGGTCGTAGTCGGCTTGNC 2832

  scaffold141|s     186265 CGGGTCAGTTCAGAACCACTCAGTCCCATTGGAACGGATTCGAGGGCCTA 186314
                            ?  vvi      ?  v  ? i?     ?     ?  i    i   -ivi
  rnd-1_family-       2833 CNGGGAGGTTCAGNACGACNCGNTCCCANTGGAANGGGTTCGGGGG-TGG 2881

  scaffold141|s     186315 TCCTTGTCTCAGTAGGCAGCCAGCTTAGCCACCACCACCATTTGGATGCT 186364
                                   i v   v  ?i ?v    i  ? i? ?             vv
  rnd-1_family-       2882 TCCTTGTCCCCGTACGCNACNTGCTTGGCNATNANCACCATTTGGATGGA 2931

  scaffold141|s     186365 CCGATATAGGGAGTCCCGTAAACCCATCCAGTTTTGTGTCCATCTCTCCC 186414
                           ?  i  ii       ?  i i?     v?    ii v     i v     
  rnd-1_family-       2932 NCGGTACGGGGAGTCNCGCAGNCCCATGNAGTTCCGGGTCCACCGCTCCC 2981

  scaffold141|s     186415 ACCGTCGGGTGCGGTGCGTCTCCCAGGCCGGAAGTTCATCCAACGGTGCG 186464
                               iivv     v v          v v  i ii  v    i   vv  
  rnd-1_family-       2982 ACCGCTTCGTGCGCTCCGTCTCCCAGCCGGGGAACTCTTCCAGCGGGTCG 3031

  scaffold141|s     186465 GGCTGGTGATGGAGGAGGTCCTCAAGTGTGGTTTTTATATGTGTTATGTC 186514
                             vv    i   i v        viv   v  iivv ii  ?  v i   
  rnd-1_family-       3032 GGGAGGTGGTGGGGCAGGTCCTCCGCTGTTGTCCGGACGTGNGTGACGTC 3081

  scaffold141|s     186515 CACCCTGGAGTACGGACGCAGCTGGTTCCCCAAAATGAAGTTAGGGAACA 186564
                           ?    i      v  ?  ?     ? i     ii        ?i      
  rnd-1_family-       3082 NACCCCGGAGTAGGGNCGNAGCTGNTCCCCCAGGATGAAGTTNAGGAACA 3131

  scaffold141|s     186565 TCTCCCTAATGTCCATGTCCGCTTGGTAATAACCCCGCCGCAAGCTTCAT 186614
                                ?ii i   ?              i  ?   v ??   i   ? i?
  rnd-1_family-       3132 TCTCCNCGACGTCNATGTCCGCTTGGTAGTANCCCGGNNGCAGGCTNCGN 3181

  scaffold141|s     186615 AGCACATACAAGATGACGGGCAACCCAAAGTGTGGAGCAAAGAGGCACTC 186664
                              i i i vi?        ? i?  i     ?  ?  i  v     ?  
  rnd-1_family-       3182 AGCGCGTGCCGNATGACGGGNAGNCCGAAGTGNGGNGCGAACAGGCANTC 3231

  scaffold141|s     186665 ATTGATTCCGGATGCTGCCCTGTTATAAACAATCCGGACGTCAGCGTCTC 186714
                           i  ? ??     ? v? i  i   i  ?  v           ? ?   i 
  rnd-1_family-       3232 GTTNANNCCGGANGANGTCCCGTTGTANACCATCCGGACGTCNGNGTCCC 3281

  scaffold141|s     186715 CTTTGGGCACATAAAACATGTGCATGAGGGACAACACCAAGCCTACGTTG 186764
                            i     ?  i  i  -      i i  v vi? v   iiv  vi   i 
  rnd-1_family-       3282 CCTTGGGNACGTAGAA-ATGTGCGTAAGCGCTNAGACCGGCCCGGCGTCG 3330

  scaffold141|s     186765 ATGTACAGTCGTTCTCTGACCTTGTACAACTTTTGCGAACACTTGATCCG 186814
                                 ??i vi  i v       iv? ?   i   v i          v
  rnd-1_family-       3331 ATGTACNNCCTCTCCCGGACCTTGCCNANCTTCTGCCAGCACTTGATCCC 3380

  scaffold141|s     186815 GTCCTCCCCATTCTTTGGAGCCTGCTGAGGTTTAGTGAAGCAGGGGAACT 186864
                                  vv?v ii ?  i        i  i  i     i i?    i? 
  rnd-1_family-       3381 GTCCTCCGGNGTTCTNGGGGCCTGCTGGGGCTTGGTGAAACGNGGGAGNT 3430

  scaffold141|s     186865 CCTTGGTGGGGTAATGAGGCTGCCCATCCCGGGCCCAGGCAACAAAGGAC 186914
                              i   i     i  i     ?              v  vi i      
  rnd-1_family-       3431 CCTCGGTAGGGTAGTGGGGCTGNCCATCCCGGGCCCACGCCGCGAAGGAC 3480

  scaffold141|s     186915 GACGGCCATCGCCAGAAGAAGGGCCTTGAACCCTGCCTCCAATCCCACCA 186964
                            v      i           ?i ? ?i  i   i i     ?        
  rnd-1_family-       3481 GCCGGCCACCGCCAGAAGAANAGNCNCGAGCCCCGTCTCCANTCCCACCA 3530

  scaffold141|s     186965 GTCACTGTTGGCGGCCTTCTGGACACACTCCCGTGCCGGCTCCCAGTCCT 187014
                           i  i   vi viv       ??  i              ?i    i  i 
  rnd-1_family-       3531 ATCGCTGGCGCTCGCCTTCTNNACGCACTCCCGTGCCGGNCCCCAATCTT 3580

  scaffold141|s     187015 TGCTGCACGTTGGGTGACTAGTGAGGGT 187042
                            v     ?  v     v i         
  rnd-1_family-       3581 TCCTGCANGTGGGGTGCCCAGTGAGGGT 3608

Matrix = 20p45g.matrix
Kimura (with divCpGMod) = 23.23
Transitions / transversions = 1.58 (486/307)
Gap_init rate = 0.01 (27 / 3615), avg. gap size = 1.19 (32 / 27)


5284 22.54 0.17 0.25 scaffold141|size527279 186080 187271 (340025) C rnd-1_family-738#Unknown (0) 1191 1 m_b1435s001i69 27582

  scaffold141|s     186080 GAGGCATCCTGGATCCCTAAGTGGGAACAGACTGAACAGAATCTTCGGGA 186129
                                i  i  v  ?  i ivi i     v  i  i  i  ?  i  v  
C rnd-1_family-       1191 GAGGCGTCTTGCATNCCCAGCCGAGAACATACCGAGCAAAANCTCCGTGA 1142

  scaffold141|s     186130 CCCCGCCCAGCACTGCTCTTCTTTTAACGCCGGTAGGCCTTCCGTCATCC 186179
                            v v     i        i  v iv? ?v   - i?    ?     i   
C rnd-1_family-       1141 CGCGGCCCAACACTGCTCCTCGTCGNANCCCG-TGNGCCTNCCGTCGTCC 1093

  scaffold141|s     186180 ACATACAAAAAGATATCACTAGCGATGTGCCCGTCCAATCTTCGTTTTTA 186229
                             i  ? vi?   ii  i  ?        ?      v?i vv?vi  v? 
C rnd-1_family-       1092 ACGTANACGNAGACGTCGCTNGCGATGTGNCCGTCCTNCCGGNCCTTGNA 1043

  scaffold141|s     186230 TACCCCGGGGTACGTAGGATCATAATCCGCTTGTCCGGGTCAGTTCAGAA 186279
                           ?    vv    ?   i  i  i  i  v     i  ?  ?vi      ? 
C rnd-1_family-       1042 NACCCACGGGTNCGTGGGGTCGTAGTCGGCTTGCCCNGGNAGGTTCAGNA 993

  scaffold141|s     186280 CCACTCAGTCCCATTGGAACGGATTCGAGGGCCTATCCTTGTCTCAGTAG 186329
                            v  ? i      ?     ?  i    i   iv-i        i vi  v
C rnd-1_family-        992 CGACNCGGTCCCANTGGAANGGGTTCGGGGGTG-GTCCTTGTCCCCATAC 944

  scaffold141|s     186330 GCAGCCAGCTTAGCCACCACCACCATTTGGATGCTCCGATATAGGGAGTC 186379
                             i        i    i? ? i    i      vv?  i  ii       
C rnd-1_family-        943 GCGGCCAGCTTGGCCATNANCGCCATCTGGATGGANCGGTACGGGGAGTC 894

  scaffold141|s     186380 CCGTAAACCCATCCAGTTTTGTGTCCATCTCTCCCACCGTCGGGTGCGGT 186429
                           ?  i i?     v?    ii v     i v         iivv     ? 
C rnd-1_family-        893 NCGCAGNCCCATGNAGTTCCGGGTCCACCGCTCCCACCGCTTCGTGCGNT 844

  scaffold141|s     186430 GCGTCTCCCAGGCCGGAAGTTCATCCAACGGTGCGGGCTGGTGATGGAGG 186479
                           v          v v  i ii  v    i   vv    vv    i   i v
C rnd-1_family-        843 CCGTCTCCCAGCCGGGGAACTCTTCCAGCGGGTCGGGGAGGTGGTGGGGC 794

  scaffold141|s     186480 AGGTCCTCAAGTGTGGTTTTTATATGTGTTATGTCCACCCTGGAGTACGG 186529
                            ?   i  viv   v  iivv ii  ?  v i   ?    i?     ?  
C rnd-1_family-        793 ANGTCTTCCGCTGTTGTCCGGACGTGNGTGACGTCNACCCCNGAGTANGG 744

  scaffold141|s     186530 ACGCAGCTGGTTCCCCAAAATGAAGTTAGGGAACATCTCCCTAATGTCCA 186579
                           ?  ?     ? i   ? ii?       ?i           ?ii i   ? 
C rnd-1_family-        743 NCGNAGCTGNTCCCCNAGGNTGAAGTTNAGGAACATCTCCNCGACGTCNA 694

  scaffold141|s     186580 TGTCCGCTTGGTAATAACCCCGCCGCAAGCTTCATAGCACATACAAGATG 186629
                                        i  ?   v i    ii  i i?  ?i i i ii?   
C rnd-1_family-        693 TGTCCGCTTGGTAGTANCCCGGTCGCAGACTCCGNAGNGCGTGCGGNATG 644

  scaffold141|s     186630 ACGGGCAACCCAAAGTGTGGAGCAAAGAGGCACTCATTGATTCCGGATGC 186679
                                ? i?  i     ?  ?  i  v     ?  i  ? ??     ? v
C rnd-1_family-        643 ACGGGNAGNCCGAAGTGNGGNGCGAACAGGCANTCGTTNANNCCGGANGA 594

  scaffold141|s     186680 TGCCCTGTTATAAACAATCCGGACGTCAGCGTCTCCTTTGGGCACATAAA 186729
                           ? i  i   i  ?  v  ?        ???   i  i     v  i  i 
C rnd-1_family-        593 NGTCCCGTTGTANACCATNCGGACGTCNNNGTCCCCCTTGGGGACGTAGA 544

  scaffold141|s     186730 ACATGTGCATGAGGGACAACACCAAGCCTACGTTGATGTACAGTCGTTCT 186779
                            ?        i  v  i  v   iiv  vi   i       ??i vi  i
C rnd-1_family-        543 ANATGTGCATAAGTGATAAGACCGGCCCGGCGTCGATGTACNNCCTCTCC 494

  scaffold141|s     186780 CTGACCTTGTACAACTTTTGCGAACACTTGATCCGGTCCTCCCCATTCTT 186829
                            v       iv? ?   i   v i    ?             vv?v ii 
C rnd-1_family-        493 CGGACCTTGCCNANCTTCTGCCAGCACTNGATCCGGTCCTCCGGNGTTCT 444

  scaffold141|s     186830 TGGAGCCTGCTGAGGTTTAGTGAAGCAGGGGAACTCCTTGGTGGGGTAAT 186879
                           ?  i        i  i  i     i i?    i?    i   i     i 
C rnd-1_family-        443 NGGGGCCTGCTGGGGCTTGGTGAAACGNGGGAGNTCCTCGGTAGGGTAGT 394

  scaffold141|s     186880 GAGGCTGCCCATCCCGGGCCCAGGCAACAAAGGACGACGGCCATCGCCAG 186929
                            i             ??     v  vi i       v      i      
C rnd-1_family-        393 GGGGCTGCCCATCCCNNGCCCACGCCGCGAAGGACGCCGGCCACCGCCAG 344

  scaffold141|s     186930 AAGAAGGGCCTTGAACCCTGCCTCCAATCCCACCAGTCACTGTTGGCGGC 186979
                                ?i   ?i  i   i i     ?        i  i   vi viv  
C rnd-1_family-        343 AAGAANAGCCNCGAGCCCCGTCTCCANTCCCACCAATCGCTGGCGCTCGC 294

  scaffold141|s     186980 CTTCTGGACACACTCCCGTGCCGGCTCCCAGTCCTTGCTGCACGTTGGGT 187029
                                ?v  i                    i  i  v     ?  v    
C rnd-1_family-        293 CTTCTNCACGCACTCCCGTGCCGGCTCCCAATCTTTCCTGCANGTGGGGT 244

  scaffold141|s     187030 GACTAGTGAGGGTGGCGCGGGCCTTTTGGTACCCGCATTTCCCGTTCTTT 187079
                            v i         v ? i      iii i    viv  i    v   ? i
C rnd-1_family-        243 GCCCAGTGAGGGTCGNGTGGGCCTCCCGATACCGAGATCTCCCCTTCNTC 194

  scaffold141|s     187080 GTCCACTGATAACGCCTGTCCGTCCATCGAATG-AAGTTTTGGGATGGCG 187128
                                v  i  i    i   iv    i  i i - v  v vv        
C rnd-1_family-        193 GTCCAGTGGTAGCGCCCGTCTCTCCACCGGACGTACGTATGCGGATGGCG 144

  scaffold141|s     187129 -AGTGCTCTCCCTAACCTGTGGGGGGAGCTTTTGCTTGACCCAGATCCAG 187177
                           -  v   i  vvi-    vivvv  ? ?   i  i          i   i
C rnd-1_family-        143 AAGGGCTTTCAGC-ACCTTCTCTGGNANCTTCTGTTTGACCCAGACCCAA 95

  scaffold141|s     187178 AACGTCTTGCAAACGTGCCTTCCCCAAAAACATATTCCCAATTCCCGATA 187227
                               v?iv   v  viv  v  v   i     v  v      v    i  
C rnd-1_family-         94 AACGANCGGCACACCCTCCGTCGCCAGAAACAAATGCCCAATACCCGGTA 45

  scaffold141|s     187228 ACTATCTAGCCGTTGACTCCACAACGGGTGTAGGGGATACACCC 187271
                           ii ?  i i   v vv v                     v  i 
C rnd-1_family-         44 GTTNTCCAACCGGTCTCGCCACAACGGGTGTAGGGGATAGACTC 1

Matrix = 20p45g.matrix
Kimura (with divCpGMod) = 24.26
Transitions / transversions = 1.60 (165/103)
Gap_init rate = 0.00 (5 / 1191), avg. gap size = 1.00 (5 / 5)


587 13.64 0.00 0.00 scaffold141|size527279 187278 187365 (339931) C rnd-5_family-571#Unknown (1) 4710 4623 m_b1435s001i70 27583

  scaffold141|s     187278 CAGCATGTGCTTCTTTCCCCAAGGGGGCCCACGTCTCTGGCAGAGAGTCC 187327
                            i  ii   v   v      i    ? v   i           i      
C rnd-5_family-       4710 CGGCGCGTGGTTCGTTCCCCGAGGGNGACCATGTCTCTGGCAGGGAGTCC 4661

  scaffold141|s     187328 CGAAAGTAGTTCTCCCAAATCTGAGTGGGGACTGGAGC 187365
                             i     i                       ?  v  
C rnd-5_family-       4660 CGGAAGTAATTCTCCCAAATCTGAGTGGGGACNGGCGC 4623

Matrix = 20p45g.matrix
Kimura (with divCpGMod) = 10.50
Transitions / transversions = 2.00 (8/4)
Gap_init rate = 0.00 (0 / 87), avg. gap size = 0.0 (0 / 0)


352 18.23 2.92 11.90 scaffold141|size527279 187367 187503 (339793) genome_7_18422#DNA 1 126 (208) m_b1435s001i71 27584

  scaffold141|s     187367 CTTAGTAGGACATGTCGGCGACATGTTGGC-GACATGTCGGCACGTGTCG 187415
                                 v   v               i   -        vv v   ----
  genome_7_1842          1 CTTAGTTGGAAATGTCGGCGACATGTCGGCCGACATGTCTTCCCGT---- 46

  scaffold141|s     187416 GCACGACGCCGACATTGTCGGCTAAAAATTGGCGGACGTCAA-ATGTCGC 187464
                           --- -  v   ----     v  v vv-    vv   iv i -       
  genome_7_1842         47 ---C-ACTCCG----TGTCGTCTTATT-TTGGACGACAGCGACATGTCGC 87

  scaffold141|s     187465 CGACACTGTGACTGG--ATTTATGGCTGGGTCACGTGTCGG 187503
                                i         --i iv  --  vi            
  genome_7_1842         88 CGACATTGTGACTGGGAGTCAAT--CTTAGTCACGTGTCGG 126

Matrix = 20p45g.matrix
Kimura (with divCpGMod) = 18.73
Transitions / transversions = 0.47 (7/15)
Gap_init rate = 0.13 (18 / 136), avg. gap size = 1.06 (19 / 18)


2237 27.34 3.23 2.94 scaffold141|size527279 188528 189612 (337684) rnd-1_family-486#DNA/hAT-Tag1 12 1099 (15) m_b1435s001i72 27585

  scaffold141|s     188528 GAGATGGCTATTGCTGACTTAATTCTCA-GCGA-CAACTTGCCCGACCGT 188575
                             v     ii ?   ivv  --  i   - v  -    v vi i  i  ?
  rnd-1_family-         12 GACATGGCCGTNGCTACGTT--TTTTCATGAGAACAACATCTCTGATCGN 59

  scaffold141|s     188576 GTTGTGGAATCACCAAGATTTCAACTTG-TATTGCATCATGCACGTTTTG 188624
                            i   v     v   vvi   -  v   - ii vv vi    ?   i   
  rnd-1_family-         60 GCTGTTGAATCCCCATCGTTT-AAGTTGATGCTCAAGTATGCNCGTCTTG 108

  scaffold141|s     188625 TTGACTACAGCTTCAAGATACCTAGCCGCAAGAAGATTGGGGGGGAACTT 188674
                              i i vii  v    i v  v vv      i-      v   vv?  ?
  rnd-1_family-        109 TTGGCCAAGACTACAAGGTTCCGACACGCAAGG-GATTGGTGGGCCNCTN 157

  scaffold141|s     188675 CTCGACATTAATTACAAGAGCTGCATGGAAAAGAACCA--AGTCCAAGTA 188722
                             i     i  i     ? i vvvi v  i  v   v --  vi vv  i
  rnd-1_family-        158 CTTGACATCAACTACAANAACATAGTTGAGAACAACAAGGAGATCTTGTG 207

  scaffold141|s     188723 CTATCTGACGCCCCCACCTTCGGTCTTTCTTGGCTGAGTGATGGTGCTAC 188772
                            ii?--  v  ?vv ii?  i  v  v vi     vi i     ?  i  
  rnd-1_family-        208 CCGN--GAAGCNGACGTNTTTGGGCTGTGCTGGCTCGGCGATGGNGCCAC 255

  scaffold141|s     188773 CATTGCAAGAATGCCACTAATCAACACCCTTGC-CATGTGTTCTAACGTG 188821
                           ?  i       i   v  i  ?   ii      - vi i  v v   i?v
  rnd-1_family-        256 NATCGCAAGAACGCCTCTGATNAACGTCCTTGCGCTCGCGTGCAAACANT 305

  scaffold141|s     188822 CCTCCAACTTGTGTCACCATTACACATTGCTCTGGTCACATATGTGAAGG 188871
                             i    v      iiv i ii?vv     v i i?     ivvi  v  
  rnd-1_family-        306 CCCCCAAGTTGTGTTGACGTCGNTGATTGCACCGANCACATGACCGACGG 355

  scaffold141|s     188872 TGGCAAGAAAGATGCCTCTTTCATTGCTGCTCTGATGGAGGATACGGTCA 188921
                           i        i     ? vv vi     i?v?             ii  v 
  rnd-1_family-        356 CGGCAAGAAGGATGCNTGGTATATTGCCNANCTGATGGAGGATATAGTGA 405

  scaffold141|s     188922 ATAAGTATGATCCTGAAAAA--TTGTACACTGATGTCTTCTATTTTGATG 188969
                           vi           i     i-- i v   viv -- i    iv     i 
  rnd-1_family-        406 TCAAGTATGATCCCGAAAAGACTCGGACAACCA--TTTTCTGGTTTGACG 453

  scaffold141|s     188970 GAGCAAGTAATGTGGCTAAAGCAGGACGTG-TCTTGGAGGCTAAGTTTCC 189018
                            ?   ?vi     ?vvv  i  ?  -  v - i      vvv     i  
  rnd-1_family-        454 GNGCANCCAATGTNCAGAAGGCNGG-CGAGATTTTGGAGCAAAAGTTCCC 502

  scaffold141|s     189019 AAGGTCATATGCACTACATGGAGGGGAACATGTTGTGTCTTTGTTTTTTG 189068
                           ?  iv ?   v ?  v     v     i  i     ?  ?i ?  i  i 
  rnd-1_family-        503 NAGAGCNTATTCNCTTCATGGCGGGGAGCACGTTGTNTCNCTNTTCTTCG 552

  scaffold141|s     189069 ATGATTTGTCAAAACACAAAGGTGTGAAGGTATGAATTTGTT---TTTAT 189115
                           i   iv v      iviv?? vvi ?      -- i  ii i--- i   
  rnd-1_family-        553 GTGACATTTCAAAATTTCNNGCGATNAAGGTA--AGTTCATCATGTCTAT 600

  scaffold141|s     189116 TGT-TCTTTTTAAA-TGCAG--TGAC-ATTGCTACCAAAATCTTTGTGAA 189160
                              -  iv v  i -    v-- i  -?? v? vi ivv?i    v -- 
  rnd-1_family-        601 TGTATCCGTATAGACTGCATTCTAACTNNTTNTTTCGTTNCCTTTCT--A 648

  scaffold141|s     189161 GACTCT--TATTGCTATAAGTGC-TGCAGACTGTACAATGTATTTGGGTC 189207
                            i    -- ?   ----   -  -   ? i  i     i  v     v  
  rnd-1_family-        649 GGCTCTCGTNTTG----AAG-GCATGCNGGCTATACAACGTTTTTGGCTC 693

  scaffold141|s     189208 TGGGGCTAGCCATGGGGCTCATGCACAATTCATTGCTCATTCTTGTATTG 189257
                           v  v  i vi     ?iiii    ?        v  v  v   vvi   -
  rnd-1_family-        694 AGGTGCCATTCATGGNATCTATGCNCAATTCATGGCACAGTCTGCCATT- 742

  scaffold141|s     189258 CA-AACAAGGGCAAGAGGGTAGGATTGCTACGGGGTGCTACTACAAGAAT 189306
                             -        v i  i i v  ?i ?  ?  ?  v  vivv   ?  v 
  rnd-1_family-        743 CACAACAAGGGAAGGAAGATCGGNCTNCTNCGNGGAGCAGGGACANGATT 792

  scaffold141|s     189307 GGCATCCTGGTTTTATGCTATGATGAGGGTACTCCGCC-AAAGGATG--- 189352
                           v  ?v i     i     v         i vi v  ? -?     i ---
  rnd-1_family-        793 TGCNACTTGGTTCTATGCAATGATGAGGATTTTGCGNCTNAAGGACGCGC 842

  scaffold141|s     189353 TCTTGAAGGCCACTATTCAC--AGCTTCATCTTCAGAGACTTGGCAAAGA 189400
                             i ---v  ?  ii i   --   --v iv     i     i  v    
  rnd-1_family-        843 TCCT---CGCNACCGTCCACCAAGC--AACGTTCAGGGACTTAGCCAAGA 887

  scaffold141|s     189401 ATGACAAAGTTTGAGGGGCAGTGATGGATATCGAGAATGAGGTATTTTTC 189450
                           v?   ivv  iv i vv  ?  vi ?  i      i   ?vvvi      
  rnd-1_family-        888 CNGACGTCGTCAGGGCTGCNGTCGTNGACATCGAGGATGNCCAGTTTTTC 937

  scaffold141|s     189451 AAGGCTTTGAATATCCTGTTGCGTGCTGTTTTCCCTGCAATTTGTGCCTT 189500
                                ?v  v  v? v ?i v  v  ?  v  i  ?  v   i ?  ?  
  rnd-1_family-        938 AAGGCNATGTATTNCGTNCTTCGAGCNGTGTTTCCNGCCATTCGNGCNTT 987

  scaffold141|s     189501 GCGATTTGCAGATTGTGAC------GAACCAATG-ATGGACAAGATTTAC 189543
                              ? ------?i      ------  i  -v  -           ?  i
  rnd-1_family-        988 GCGNT------NCTGTGACAAAGGTGAGCC-CTGCATGGACAAGATNTAT 1030

  scaffold141|s     189544 TTCTTTTCACAGAGAAC-ACAGATGGCATTGTCAAAGTCGGTCAACTTAT 189592
                            ?ii v  v?  v ?i -  i    v v i -v?      i?vi ?i v 
  rnd-1_family-       1031 TNTCTGTCCNAGCGNGCAACGGATGCCTTCG-ANAAGTCGANGGANCTCT 1079

  scaffold141|s     189593 TCAATGACACAGAAGTATTC 189612
                            v     i?     v i   
  rnd-1_family-       1080 TGAATGATNCAGAACTGTTC 1099

Matrix = 20p45g.matrix
Kimura (with divCpGMod) = 32.54
Transitions / transversions = 1.01 (145/143)
Gap_init rate = 0.05 (53 / 1084), avg. gap size = 1.26 (67 / 53)


1225 29.61 3.47 3.35 scaffold141|size527279 189889 190723 (336573) C rnd-1_family-563#Unknown (0) 836 1 m_b1435s001i73 27586

  scaffold141|s     189889 AAATTGCATCATGATTATGCCATTACTGGGTGGGCTTT--GTCTGTTTCA 189936
                             ii i        i        ii v v      ?  --  v   v  v
C rnd-1_family-        836 AAGCTACATCATGACTATGCCATCGCGGCGTGGGCNTTAAGTGTGTATCC 787

  scaffold141|s     189937 AAGGAAGTCAGGGAGCATGTCGCTCAGAACATGCTCCCTGAGCACAGGGA 189986
                            --  i  vvi?   v   i  vvv?v i    vi vvv     iv    
C rnd-1_family-        786 A--GAGGTGTANGAGGATGCCGAGANTAGCATGACCGGAGAGCATCGGGA 739

  scaffold141|s     189987 AGCCATCGAGAGAGTGGTCCG----TCGCCTGCATGTTGTGCCTTGTCCC 190032
                           i  i  ?   v ?     vv ---- i iiii i i ----  ? i v -
C rnd-1_family-        738 GGCTATNGAGCGNGTGGTGAGGAAATTGTTCACGTAT----CCNTATGC- 694

  scaffold141|s     190033 AATAAAGACCCCAAGGTTGTTGGTGCTGATATT----GATAATGTGGTTG 190078
                           --   vv  vi  vvvi    iiv v-   i i----   i vi v  ? 
C rnd-1_family-        693 --TAACCACATCACCTCTGTTAAAGG-GATGTCCGAGGATGAGATTGTNG 647

  scaffold141|s     190079 ATTTGTTTTGGGATGAGTTCAAG-TGCTTTGAAAAGAAGACAAAGCCTTT 190127
                             ?i                   -i i ii v  v-     vi-  v i 
C rnd-1_family-        646 ATNCGTTTTGGGATGAGTTCAAGACGTTCCGCAAC-AAGACCG-GCGTCT 599

  scaffold141|s     190128 -TGACAATGTTGCAAGGTGGAATACTCAAAATGCAATCGAAGGCAACTCC 190176
                           -i     vvi v iv v     i v   i ?   ? i  vi     v  i
C rnd-1_family-        598 ACGACAAGCCTTCGCGTTGGAACAGTCAGANTGCNACCGCGGGCAAGTCT 549

  scaffold141|s     190177 TATTTGTGGCACGAAAAATACTCGCTGCCTTACACAAGTGTTCTTTGTTT 190226
                              i ?     i  i  i     i??         i iv  v   v v? 
C rnd-1_family-        548 TATCTNTGGCATGAGAAGTACTCANNGCCTTACACGAAGGTGCTTGGGNT 499

  scaffold141|s     190227 TGTTGCTTGCCGTGTCAC---CTCCAAGACCCTTGGGATCGGGCCATGTG 190273
                           ?     v  i - i   i--- ?    iv  v--  i  i          
C rnd-1_family-        498 NGTTGCATGTC-TATCATGCTCNCCAAATCCA--GGAATTGGGCCATGTG 452

  scaffold141|s     190274 AACATAACTGGGCTTCAGTGAAGAACATTAAAACAGGTAAGCGAGTTAAC 190323
                            iviv       v vvv      ii?  i  i  ?  i  ?  ??i--  
C rnd-1_family-        451 AGAGGAACTGGGGTGGTGTGAAGGGNATCAAGACNGGCAANCGNNC--AC 404

  scaffold141|s     190324 CT-TGGGGG-TGAATCACTGGAGAAAAGGTCAG--TTTTGTATGCTACTG 190369
                           ? -    v -?  v  ?vi?     i   --  --  ? ?  ii ?  ? 
C rnd-1_family-        403 NTNTGGGTGCNGATTCNACNGAGAAGAGG--AGTATTNTNTACACNACNG 356

  scaffold141|s     190370 CCCTAGTCAATGATGCAAGGCTAAGAAGGAAAGAGAATGAGAACATGGAG 190419
                            vi i  vvv   v  v   v?? iiv vi   vv       i?  v  v
C rnd-1_family-        355 CGTTGGTGTCTGAGGCTAGGGNNAAGCGCGAAGCCAATGAGAGNATCGAT 306

  scaffold141|s     190420 TCTTCTGG-GTCG--GGTTTATTTTGTGATGATGATGTTAAGTAAGTGGT 190466
                           v ?v v  - i  -- v?v i  i        i    vi    i ---  
C rnd-1_family-        305 GCNACAGGAGCCGATGCNATGTTCTGTGATGACGATGACAAGTGA---GT 259

  scaffold141|s     190467 CATG-TTTTGTGCCATCATTACTCCTTCTCATTATTATTCTTACT-GCAA 190514
                           i   -      iv  v   vv  ivvv  vv   i  -v  i   -i vv
C rnd-1_family-        258 TATGCTTTTGTAGCAGCATGTCTTGAACTATTTACTA-ACTCACTCACTT 210

  scaffold141|s     190515 TGGTTGCATTAGTTTTGATTTGCAGCTAAGTAATTTTGGGTTAGATGTCG 190564
                             v  ?  vi  i            i iiiv    ?v  iv v   v?i 
C rnd-1_family-        209 TGTTTNCAACAGCTTTGATTTGCAGTTGGAGAATTNGGGAGTTGATTNTG 160

  scaffold141|s     190565 ATGAATTGAAGAAACCATCTATCA-GCATG-ATTTATCGAGCTTGGTTGG 190612
                           vv v?    i i iv  vvvi v -v i  -i  i -- i  ?   v i 
C rnd-1_family-        159 TGGCNTTGAGGGAGACAAGGGTAACTCGTGTGTTCA--GGGCNTGGGTAG 112

  scaffold141|s     190613 AGGATTGGGAGATTGAGTTACTCCA-AGTAAATGATTGCGTTGCAGAGGC 190661
                                       vv   vivv  v -   -      vvi           
C rnd-1_family-        111 AGGATTGGGAGAAGGAGGCCATCAAGAGT-AATGATGCTGTTGCAGAGGC 63

  scaffold141|s     190662 CTGCATCTTGGAGAAGTACAAAGATTTGGTGTTTTATGATCC--TGATAC 190709
                           vv vv vi ?           i i i v  ?   ?v   vv --i  i -
C rnd-1_family-         62 GAGGTTGCTNGAGAAGTACAAGGGTCTTGTNTTTNTTGAGGCGTCGACA- 14

  scaffold141|s     190710 TAAGAAGACGTTCA 190723
                           -i v          
C rnd-1_family-         13 -GACAAGACGTTCA 1

Matrix = 20p45g.matrix
Kimura (with divCpGMod) = 37.84
Transitions / transversions = 0.91 (114/125)
Gap_init rate = 0.05 (45 / 834), avg. gap size = 1.27 (57 / 45)


1271 25.71 5.56 3.88 scaffold141|size527279 190074 190757 (336539) C rnd-1_family-646#LTR/ERV1 (21) 1013 319 m_b1435s001i74 27587

  scaffold141|s     190074 GGTTGATTTGTTTTGGGATGAGTTCAAGTGCTTT--GAAAAGAA--GACA 190119
                            i                          i i iv--   v    -- ii 
C rnd-1_family-       1013 GATTGATTTGTTTTGGGATGAGTTCAAGCGTTCGCAGAACAGAACTGGTA 964

  scaffold141|s     190120 AAGCCTTTTGACAATGTTGCAAGGTGGAATACTCAAAATGCAATCGAAGG 190169
                            i----          i  ?vv ?     i  ? v i    --- --   
C rnd-1_family-        963 AG----TTTGACAATGCTGNCCGNTGGAACACNCCAGATGC---C--AGG 923

  scaffold141|s     190170 CAACTCCTATTTG-TGGCACGAAAAATACTCGCTGCCTTACACAAGTGTT 190218
                              v  - ii v -     i     i     i??   ?     i iv  ?
C rnd-1_family-        922 CAAGTC-TGCTAGCTGGCATGAAAAGTACTCANNGCCNTACACGAAGGTN 874

  scaffold141|s     190219 CTTTGTTTTGTTGCTTGCCGTGTCACCTCCAAGACCCTTGGGATCGGGCC 190268
                             vv ??       ?     vvi      v  vvvi        i     
C rnd-1_family-        873 CTGGGNNTTGTTGCNTGCCGATCCACCTCAAATCATCTTGGGATTGGGCC 824

  scaffold141|s     190269 ATGTGAACATAACTGGGCTTCAGTGAAGAACATTAAAACAGGTAAGCGAG 190318
                                 iviv       v vvv      ? i-i   i  i  i     - 
C rnd-1_family-        823 ATGTGAGAGGAACTGGGGTGGTGTGAAGNAT-CTAAGACGGGCAAGCG-G 776

  scaffold141|s     190319 TTA-ACCTTGGGGGTGA-ATCACTGGAGAAAAGGTCAGTTTTGTATGCTA 190366
                            i - i  i  v v   - vv  -i     ivi   v   ? v  ii ? 
C rnd-1_family-        775 TCACATCTCGGTGCTGATAAGAC-AGAGAAGCAGTCTGTTNTCTACACNA 727

  scaffold141|s     190367 CTGCCCTAGTCAATGATGCAAGGCTAAGAAGGAAAGAGAATGAGAACATG 190416
                               ? vvi  i v  v  v   v ? iiv vi   v?        ?  v
C rnd-1_family-        726 CTGCNCGTATCGAAGAGGCTAGGGTNAAGCGCGAAGCNAATGAGAANATT 677

  scaffold141|s     190417 GAGTCTTCTGGGTCGGGT---TTATTTTGTGATGATGATGTTAAGTAAGT 190463
                             ?v  v v  iv v i --- ii   v    i     ii v    i   
C rnd-1_family-        676 GANGCTACAGGAGCCGATGCATCGTTTGGTGACGATGACATGAAGTGAGT 627

  scaffold141|s     190464 GGTCAT---GTTTTGTGC-CATCATTACTCCTTCTCATT--ATTATTCTT 190507
                           vi i  ---iv    -  -   vv  ii ivvvi vi  --i v i  vi
C rnd-1_family-        626 TATTATTAAAATTTG-GCACATGCTTGTTTAAGTTGGTTTAGTAACTCAC 578

  scaffold141|s     190508 ACTGCAATGGTTGCATT----AGTTTTGATTTGCAGCTAAGTAATTTTGG 190553
                            i   -  vi  v i  ----  i            i iiiv     v  
C rnd-1_family-        577 ATTGC-ATTATTTCGTTTNTCAGCTTTGATTTGCAGTTGGAGAATTTGGG 529

  scaffold141|s     190554 GTTAGATGTCGATGAATTGAAGAAACCATCTATC---AGCATG-ATTTAT 190599
                           i  -   ??i vv  ?    i i v ---  i  ---   i  -   i -
C rnd-1_family-        528 ATT-GATNNTGTGGANTTGAGGGATC---CTGTCAGAAGCGTGTATTCA- 484

  scaffold141|s     190600 CGAGCTTGGTTGGAGGATTGGGAGATTGAG---TTACTCCA-AGTAAATG 190645
                           - i  ?   ? i             ---  ---      v -   -    
C rnd-1_family-        483 -GGGCNTGGNTAGAGGATTGGGAGA---AGCCTTTACTCAAGAGT-AATG 439

  scaffold141|s     190646 ATTGCGTTGCAGAGGCCTGCATCTTGGAGAAGTA-CAAAGATTTGGTGTT 190694
                             ?vi           vv -i ivv  iv     -   i ii  -  i  
C rnd-1_family-        438 ATNCTGTTGCAGAGGCGAG-GTTGAGGGTAAGTATCAAGGGCTT-GTATT 391

  scaffold141|s     190695 TTATGATCCTGATACTAAGAAG--ACG------TTCAAG-GTTTGGGCTG 190735
                             v      v    vi    vv--  ?------ i    -  v  ?iv  
C rnd-1_family-        390 TTTTGATCCAGATAACAAGATTTCACNATCTACTCCAAGAGTATGNAGTG 341

  scaffold141|s     190736 GTAATTTAGAGTTTCACAGAGG 190757
                                i     iv?  v?i   
C rnd-1_family-        340 GTAATCTAGAGCANCAGNAAGG 319

Matrix = 20p45g.matrix
Kimura (with divCpGMod) = 31.13
Transitions / transversions = 1.14 (90/79)
Gap_init rate = 0.07 (45 / 683), avg. gap size = 1.44 (65 / 45)


446 19.80 4.55 3.60 scaffold141|size527279 191311 191420 (335876) genome_7_18422#DNA 224 334 (0) m_b1435s001i75 27588

  scaffold141|s     191311 ATGTCGGCGTGACAT-TTTCA--ACATGTCTCCAACATGTCGGAGTATGT 191357
                                 v  --    - i   --      iv  i  i      --i    
  genome_7_1842        224 ATGTCGCCG--ACATGTCTCATGACATGTTGCCGACGTGTCGG--CATGT 269

  scaffold141|s     191358 TGT--GACGACATGTCATTTGGGGGGTCTTGGCGATGCAACGTGACACCG 191405
                             v-- vi          v         iv v   iiii  ii   i   
  genome_7_1842        270 TGGCAGCTGACATGTCATATGGGGGGTCCAGCCGACATGACACGACGCCG 319

  scaffold141|s     191406 ACATTTCCAACTAAG 191420
                                          
  genome_7_1842        320 ACATTTCCAACTAAG 334

Matrix = 20p45g.matrix
Kimura (with divCpGMod) = 18.75
Transitions / transversions = 2.00 (14/7)
Gap_init rate = 0.06 (7 / 109), avg. gap size = 1.29 (9 / 7)


31518 11.27 0.78 0.93 scaffold141|size527279 191421 196056 (331240) C rnd-5_family-571#Unknown (82) 4629 1 m_b1435s001i76 27589

  scaffold141|s     191421 CTGGAGCATCGTCCGCCTTTTGGCCGTCCTTTTTTAGAATAGTGGCTTCC 191470
                            ?  v  i     v           i                        
C rnd-5_family-       4629 CNGGCGCGTCGTCGGCCTTTTGGCCATCCTTTTTTAGAATAGTGGCTTCC 4580

  scaffold141|s     191471 ACCTGGTTCAACTTGCTACCGGTCACCGTG-AGGTCGTCACTGCCCCGAC 191519
                                  iv i?i  ?      - ii    -     v  ---        
C rnd-5_family-       4579 ACCTGGTCAAGNCTGNTACCGG-CGTCGTGGAGGTCTTC---GCCCCGAC 4534

  scaffold141|s     191520 CCCGTGGCTGATCTGA-CTTAACAGGGATAGGTCC----TCGCCCAGGCG 191564
                            i vi     i     -  ii  i  v ii     ----        ?  
C rnd-5_family-       4533 CTCCCGGCTGGTCTGATCTCGACGGGCACGGGTCCCGTGTCGCCCAGNCG 4484

  scaffold141|s     191565 GCCCTCCTCCAATTCCTCTTCCCACTCGTCCTCCTCCCACACACATTCGG 191614
                              v      i  i    i           i         i i     ? 
C rnd-5_family-       4483 GCCATCCTCCGATCCCTCCTCCCACTCGTCTTCCTCCCACGCGCATTCNG 4434

  scaffold141|s     191615 AAGTTGCGATGGTCGAAGTGTCCCAATCATCCCCAGGGCACGTCGTCGTG 191664
                            v  v           i           ii    i v  v          
C rnd-5_family-       4433 ACGTGGCGATGGTCGAGGTGTCCCAATCGCCCCCGGCGCCCGTCGTCGTG 4384

  scaffold141|s     191665 GACTCTCCAACACGAGTGACTAACGATCGCATAGAGGAAGCGGTGGCTGA 191714
                                i     ?                v   i     ?        i  
C rnd-5_family-       4383 GACTCCCCAACNCGAGTGACTAACGATCCCATGGAGGANGCGGTGGCCGA 4334

  scaffold141|s     191715 GTCGCCTGCGGATTCACTTCCGAGCTCCACTCAAGGTAAGGAGGAGGGGT 191764
                              v  ----     v  iv        v i i   i        ?    
C rnd-5_family-       4333 GTCTCC----GATTCCCTCGCGAGCTCCCCCCGAGGCAAGGAGGANGGGT 4288

  scaffold141|s     191765 AAATCATACTGGATCCAGCGATGGGATTATATCTGCGTCGTTTGGTGTCC 191814
                           ii i i   i   i  v  i      ? i  i             i   ?
C rnd-5_family-       4287 GGACCGTACCGGACCCCGCAATGGGANTGTACCTGCGTCGTTTGGCGTCN 4238

  scaffold141|s     191815 TGCCCGGTCGGGAGATCTGCATATCGAACCCGCTTTCGTGTTGCTAGTGG 191864
                                   ?        ?     v     i        i  ?        
C rnd-5_family-       4237 TGCCCGGTNGGGAGATCNGCATAGCGAACTCGCTTTCGCGTNGCTAGTGG 4188

  scaffold141|s     191865 CCGAGCCGACCCATCCCCAGCCAACCATAACTTAAACCCCT-----GAGA 191909
                           i  i    ?   i          ?                i-----    
C rnd-5_family-       4187 TCGGGCCGNCCCGTCCCCAGCCANCCATAACTTAAACCCCCCCCCGGAGA 4138

  scaffold141|s     191910 AAATTCGTAAAGAAGAGGTCAGCTCCTAACGAGAGGACCTTTGCAGGAGT 191959
                              ?   ?            ?  i  i ?   ?        i  i  i i
C rnd-5_family-       4137 AAANTCGNAAAGAAGAGGTCNGCCCCCANCGANAGGACCTTCGCGGGGGC 4088

  scaffold141|s     191960 AGCTATTGTCAAATCGTGCAAGTGTTGGGTGACCCCAAGCTTAACATACT 192009
                              ii           i       iv?v  v ?v           i    
C rnd-5_family-       4087 AGCCGTTGTCAAATCGCGCAAGTGCGNTGTCANACCAAGCTTAACGTACT 4038

  scaffold141|s     192010 CATCTTGCGTGAGGAGGGGAGTATCCCACAATGAAGATAATTCTTGAGGT 192059
                               i  ? i      i             ii  i         i     
C rnd-5_family-       4037 CATCCTGNGCGAGGAGAGGAGTATCCCACAGCGAGGATAATTCTCGAGGT 3988

  scaffold141|s     192060 ATGAGAGGCAGTGAGCCCCAACTGGAAGGAGACATATCATAGGGCAGCGT 192109
                           i    i   v          v ii  i       ii           ?  
C rnd-5_family-       3987 GTGAGGGGCCGTGAGCCCCACCCAGAGGGAGACACGTCATAGGGCAGNGT 3938

  scaffold141|s     192110 GATTTGTGTCCAGAGTCGTCGCATCGGCATAAGCCCCCAACTGCCCACTG 192159
                              ii i i  i          i       ?  i              i 
C rnd-5_family-       3937 GATCCGCGCCCGGAGTCGTCGCGTCGGCATNAGTCCCCAACTGCCCACCG 3888

  scaffold141|s     192160 TACCATCCGGTAGGATTACGATGGCTTGGGAGGCCCCGGTGTCACTCAT- 192208
                            i     ?? ?   i ?    i? i    ?    ? ii     i    v-
C rnd-5_family-       3887 TGCCATCNNGNAGGGTNACGACNGTTTGGNAGGCNCTAGTGTCGCTCAGA 3838

  scaffold141|s     192209 CGGAGGTGAGGAGAGAGGTCGAGCCGCAGTTCGCCGATCCACCAAATATC 192258
                                 v ?      i           i               i    i 
C rnd-5_family-       3837 CGGAGGGGNGGAGAGGGGTCGAGCCGCGGTTCGCCGATCCACCGAATACC 3788

  scaffold141|s     192259 CAATGGTTGTCATTGGGCGTGGCGCCAGCAAGGGAAGAGTTTTGTCCCCA 192308
                                  v    vv          ?    i?      ?   v       v
C rnd-5_family-       3787 CAATGGTAGTCAGGGGGCGTGGCGNCAGCGNGGGAAGNGTTGTGTCCCCC 3738

  scaffold141|s     192309 GACCAGAGCTCGTCCGACAGAAGCAGGATTAGGCTGAAGGTGCCATCGGT 192358
                                           i   ?      i    ? ?         i     
C rnd-5_family-       3737 GACCAGAGCTCGTCCGGCAGNAGCAGGGTTAGNCNGAAGGTGCCGTCGGT 3688

  scaffold141|s     192359 AGCCCCACCCAGCATGGAGTGTACAAAGGAGTGAGCCAATCGGGTCCACC 192408
                              ?  i       ?       i i              ?          
C rnd-5_family-       3687 AGCNCCGCCCAGCANGGAGTGTGCGAAGGAGTGAGCCAANCGGGTCCACC 3638

  scaffold141|s     192409 CAGGGAGAGGGTGAAGGGAGGGGGCAGGGCCACCGGCTGGCGCCCAGTAC 192458
                            i                ---    i     i     ?            
C rnd-5_family-       3637 CGGGGAGAGGGTGAAGGG---GGGCGGGGCCGCCGGCNGGCGCCCAGTAC 3591

  scaffold141|s     192459 AGATGTGGACATTGCATAGTGCGCCAATACCCCGACCGAAACGGCGGCAG 192508
                             i  ?     ?i                ?           v     v  
C rnd-5_family-       3590 AGGTGNGGACANCGCATAGTGCGCCAATANCCCGACCGAAAAGGCGGGAG 3541

  scaffold141|s     192509 GGATGCCTCGTCTAAAAACACCGCCTGGGGCCTAGTGTGAGGTGTGAGGG 192558
                           ?  ?  i                         v    i    ------  
C rnd-5_family-       3540 NGANGCTTCGTCTAAAAACACCGCCTGGGGCCGAGTGCGAGG------GG 3497

  scaffold141|s     192559 CAGCCATCCCGCTCTGTGGAGTGTTTTGAGGAGGAAGTGACCGAAGGGTA 192608
                           ?  i i-       i v    i      i?   i          ?     
C rnd-5_family-       3496 NAGTCG-CCCGCTCCGGGGAGCGTTTTGGNGAGAAAGTGACCGANGGGTA 3448

  scaffold141|s     192609 AAGAGACTTCATGACTGTGGTGAACGGCGAGGAAGGAAACACCGCGTGGG 192658
                                   ?      i ?      ?  ?    i?  i           ? 
C rnd-5_family-       3447 AAGAGACTNCATGACCGNGGTGAANGGNGAGGGNGGGAACACCGCGTGNG 3398

  scaffold141|s     192659 TGACTTGAAACCCCATGGCGGCAGATACTGGAAACCACAAGTAAGGAGCT 192708
                               i     ?             vi  i  i         iv   i  i
C rnd-5_family-       3397 TGACCTGAAANCCCATGGCGGCAGCCACCGGGAACCACAAGCTAGGGGCC 3348

  scaffold141|s     192709 GAGCCCCGGATGACACATGGCCCCAGCGAGCGGCGACACAGGGGGACAAA 192758
                            v               v  ?    i      ?  i           v v
C rnd-5_family-       3347 GCGCCCCGGATGACACAAGGNCCCAACGAGCGNCGGCACAGGGGGACCAC 3298

  scaffold141|s     192759 CCCACGGAGGACCCCATTAACTGATTTTGTTGAAGGCTCCATGCCGGTTG 192808
                              i              ?          ?i              v  i 
C rnd-5_family-       3297 CCCGCGGAGGACCCCATTNACTGATTTTGNCGAAGGCTCCATGCCCGTCG 3248

  scaffold141|s     192809 CACCCGAGCGTAACTGGG-AGGGAAGAGGCCCTGCTGGAAAAGGGGGTAA 192857
                                  v  ? i     -     i i     -  v  i ----   i  
C rnd-5_family-       3247 CACCCGATCGNAGCTGGGCAGGGAGGGGGCCC-GCGGGGA----GGGCAA 3203

  scaffold141|s     192858 GTGGCGGCCGGGCTGTGCACTCATCAGCTCGTCATGAAGATTAGAGGAAG 192907
                           vv                     i --       vv    ivi    i  
C rnd-5_family-       3202 CGGGCGGCCGGGCTGTGCACTCACC--CTCGTCAACAAGACAGGAGGGAG 3155

  scaffold141|s     192908 AGAGGTGAGGTGTCAGCAAGGACAGGCGGGGCAGGGGATGTGGAGATAGT 192957
                             i       v?         i?                 v v  ?ii  
C rnd-5_family-       3154 AGGGGTGAGGGNTCAGCAAGGGNAGGCGGGGCAGGGGATGGGTAGNCGGT 3105

  scaffold141|s     192958 GATCTAATGCTTAACACTAGCCTACAA-GACGTCCCCC-TGCCCCTGCAC 193005
                            ??    i                 i -          -         i 
C rnd-5_family-       3104 GNNCTAACGCTTAACACTAGCCTACGATGACGTCCCCCCTGCCCCTGCGC 3055

  scaffold141|s     193006 GTCCCTATTCCGT-------------GGTGTCGGCT--GGCCCACCAGCT 193040
                                        -------------  i    v  --           i
C rnd-5_family-       3054 GTCCCTATTCCGTATCGCCACCGGGCGGCGTCGTCTCCGGCCCACCAGCC 3005

  scaffold141|s     193041 CTTACCCCCGGGCCGCCCTTCTGCTGAGCAAGTCCTTTCTTCTTCCTTTT 193090
                              i ---------    i     ------i i             v   
C rnd-5_family-       3004 CTTGC---------GCCCCTCTGC------GGCCCTTTCTTCTTCCGTTT 2970

  scaffold141|s     193091 CCCATCCCCAACCCCATCCTCTGGCGCCTGAGTTTTGAGTCTTTTACGCA 193140
                           ?        ii        ? ?        v  i     ? v   i    
C rnd-5_family-       2969 NCCATCCCCGGCCCCATCCNCNGGCGCCTGTGTCTTGAGNCGTTTGCGCA 2920

  scaffold141|s     193141 TTTCTCCCAAATCCGTCTTGTGCACATTGTATTCCCGCCGGAGGGCCAAG 193190
                               ?  v?             v    i   i     v         i  
C rnd-5_family-       2919 TTTCNCCGNAATCCGTCTTGTGAACATCGTACTCCCGACGGAGGGCCGAG 2870

  scaffold141|s     193191 TAACCCACTTCCACCCGAGAAACCGTGGCATTTATCTTCACCGGGTCGTC 193240
                            i   ?     ?  i  i  ?  ?     v  v v    i  i       
C rnd-5_family-       2869 TGACCNACTTCNACTCGGGANACNGTGGCTTTGAGCTTCGCCAGGTCGTC 2820

  scaffold141|s     193241 TTGAACTGCAGCTAAATCGGATTTTCGCAAGCTGCGCTGCAAAAAATAGG 193290
                           i  ?  i  i ?i i   ?                      i      ? 
C rnd-5_family-       2819 CTGNACCGCGGNCAGATCNGATTTTCGCAAGCTGCGCTGCAGAAAATANG 2770

  scaffold141|s     193291 AGTTGAGCTTGGGGAAAATACGTGGATGATCGCGATATTGGCATGCTCGA 193340
                                                 ?  i                    i   
C rnd-5_family-       2769 AGTTGAGCTTGGGGAAAATACGNGGGTGATCGCGATATTGGCATGCCCGA 2720

  scaffold141|s     193341 AACTTGTCGTGCACTCCCAAGGCGCTGATGGATGCTCACATAGCCATAGA 193390
                                         i    i        i   ?  i              
C rnd-5_family-       2719 AACTTGTCGTGCACCCCCAGGGCGCTGACGGANGCCCACATAGCCATAGA 2670

  scaffold141|s     193391 ATTGGCAACCAACGGGTCCGAATACGAGTTGAGGTTCCTTGCGCCTGCCC 193440
                              i    i                                    v    
C rnd-5_family-       2669 ATTAGCAATCAACGGGTCCGAATACGAGTTGAGGTTCCTTGCGCCGGCCC 2620

  scaffold141|s     193441 GTGCCTTCGCCATTTCGTGGTAATATACTTGGAGGAAGATTAAAACCTGG 193490
                            ?                    i  ?  i  ?        ? i       
C rnd-5_family-       2619 GNGCCTTCGCCATTTCGTGGTAGTANACCTGNAGGAAGATNAGAACCTGG 2570

  scaffold141|s     193491 CCCCAGGCATCGGCCTTTTGCGCCGCAGAGTACGTGGTACTAGTGCCACA 193540
                                            i        i ?        ?  ?         
C rnd-5_family-       2569 CCCCAGGCATCGGCCTTCTGCGCCGCGGNGTACGTGGNACNAGTGCCACA 2520

  scaffold141|s     193541 TGCCTTTACCAACAAGTTCTTGTAGAGTTACGAGCACTCATTAATGATCT 193590
                           ?     i                      v            i     i 
C rnd-5_family-       2519 NGCCTTCACCAACAAGTTCTTGTAGAGTTCCGAGCACTCATTGATGATTT 2470

  scaffold141|s     193591 CTTGAACCGCGGTGGCTGCCTTTTGTCGGAGAAGGTCGATGAATGACAAA 193640
                            i  ?           ?        v  ?              ?      
C rnd-5_family-       2469 CCTGNACCGCGGTGGCNGCCTTTTGGCGNAGAAGGTCGATGAANGACAAA 2420

  scaffold141|s     193641 AACTCCTGGTGGCTAGCCCCAAAAAGAGTGTCGGCTTCAGTAGCCTGTTG 193690
                                 v                v  i              i        
C rnd-5_family-       2419 AACTCCGGGTGGCTAGCCCCAAACAGGGTGTCGGCTTCAGTGGCCTGTTG 2370

  scaffold141|s     193691 GGGGAGGTAGTCTTGTAGAGATAATTCCATATAATTTTTCACCCCAGTCT 193740
                                          i     i  i  v  i           i  i  i 
C rnd-5_family-       2369 GGGGAGGTAGTCTTGCAGAGACAACTCGATGTAATTTTTCACTCCGGTTT 2320

  scaffold141|s     193741 CCC-ATCCCCGCAGTCCCAGAGATCAAACGTTTTGATGGCTGAGAAATTA 193789
                              -   ?              i        i              i  i
C rnd-5_family-       2319 CCCCATCNCCGCAGTCCCAGAGGTCAAACGTCTTGATGGCTGAGAAGTTG 2270

  scaffold141|s     193790 GCCTGAGAAAACATGTCCGTTTTGGAAGCCTTGGCCCCGCCAAACAGCTC 193839
                                i  ii       ?  i     ?        ?              
C rnd-5_family-       2269 GCCTGGGAGGACATGTCNGTCTTGGANGCCTTGGCNCCGCCAAACAGCTC 2220

  scaffold141|s     193840 CGGAACCTGAGTCTCGTATGACGCAATGGCTGTCAGCCTAGTGGGGTTGT 193889
                              i     i              i     ?                i  
C rnd-5_family-       2219 CGGGACCTGGGTCTCGTATGACGCGATGGCNGTCAGCCTAGTGGGGTCGT 2170

  scaffold141|s     193890 GTGAAGTCTTCATGCTTAGGATAGCATCTTGCGTGACATCAACATGGGAC 193939
                            ?  ?                 i     i  v  ?  i  ii i      
C rnd-5_family-       2169 GNGANGTCTTCATGCTTAGGATGGCATCCTGGGTNACGTCGGCGTGGGAC 2120

  scaffold141|s     193940 TTGGATCGGTGGAGGATTGCCGCTAGCAAGTGGACAGGGTCCTGAAAATG 193989
                                i                 v                          
C rnd-5_family-       2119 TTGGACCGGTGGAGGATTGCCGCGAGCAAGTGGACAGGGTCCTGAAAATG 2070

  scaffold141|s     193990 CTGGAAAATGCTGGCAGTGATTCCCCAGGAGCACAGCCGGACTGCACAAG 194039
                                 i i      v     i                    i       
C rnd-5_family-       2069 CTGGAAGACGCTGGCCGTGATCCCCCAGGAGCACAGCCGGACCGCACAAG 2020

  scaffold141|s     194040 ACTTAGCGCTGTCGAAAGTGTTGTTGCCAATACGCACTGGTCCATGTCCG 194089
                               i                    ?     ?        i     v  v
C rnd-5_family-       2019 ACTTGGCGCTGTCGAAAGTGTTGTTNCCAATNCGCACTGGCCCATGGCCC 1970

  scaffold141|s     194090 GCTACGGACTGTTGAACAATCTTGAGTTGATCAACGCAATAAACCCGTAC 194139
                             ?        i  i  i           i  i     i  v     ?  
C rnd-5_family-       1969 GCNACGGACTGCTGGACGATCTTGAGTTGGTCGACGCAGTACACCCGNAC 1920

  scaffold141|s     194140 TGCCTTGATTTCCCTTTTCATGGGCAAGTTTTCCTGTGAGAGGGAGGGGG 194189
                           i    i            ? v  ?  i           v ?        -
C rnd-5_family-       1919 CGCCTCGATTTCCCTTTTNAGGGNCAGGTTTTCCTGTGTGNGGGAGGGG- 1871

  scaffold141|s     194190 ACGCCGTCGGTCGCGAAATGGGAAGAGCTCCTGTGATAATGTTGCTGACT 194239
                                 i   i                 i       ii    iv i   i
C rnd-5_family-       1870 ACGCCGCCGGCCGCGAAATGGGAAGAGCCCCTGTGACGATGTCCCCGACC 1821

  scaffold141|s     194240 AGTGAGCACAATTCCCAAACCTCATTTGCCAGGCGGGTATTGTCTGCCTG 194289
                             i        i    i         ? i  i?     i     i   i 
C rnd-5_family-       1820 AGCGAGCACAACTCCCGAACCTCATTNGTCAANCGGGTGTTGTCCGCCCG 1771

  scaffold141|s     194290 CAACTGATGGATACTGGATGTCTGGTCAGAGAGCTGTCCTAAAACTCCCG 194339
                              ?  v          ?v        ? ?      i  i  ?  ?  ? 
C rnd-5_family-       1770 CAANTGCTGGATACTGGNGGTCTGGTCNGNGAGCTGCCCCAANACNCCNG 1721

  scaffold141|s     194340 TGGCCTTGATCCCGTGCACTGCATGCTGCGCCACCGTCGCCGCATTGAAG 194389
                                     v     ?  i     i  ?   i                 
C rnd-5_family-       1720 TGGCCTTGATGCCGTGNACCGCATGTTGNGCCGCCGTCGCCGCATTGAAG 1671

  scaffold141|s     194390 GCTAGGGTGGCGTTGCCTACCGCTTGCTGTATCAACGTGCCATAGAATAA 194439
                             i i            ?     i     v   i ?         i   i
C rnd-5_family-       1670 GCCAAGGTGGCGTTGCCNACCGCCTGCTGGATCGANGTGCCATAGGATAG 1621

  scaffold141|s     194440 GAAATTTTCATTGCAAGGTTTGAAAAGATTTTCATACACGTTTAAAGTTT 194489
                           i  i            v           v                     
C rnd-5_family-       1620 AAAGTTTTCATTGCAACGTTTGAAAAGAGTTTCATACACGTTTAAAGTTT 1571

  scaffold141|s     194490 TGCGCATGCTACTAATGGAGACCTCCGCGTCTGCTGCAAAATCCATCAAC 194539
                            i          i  ?  ? i          i  i  i       ?    
C rnd-5_family-       1570 TACGCATGCTACCAANGGNGGCCTCCGCGTCCGCCGCGAAATCCANCAAC 1521

  scaffold141|s     194540 GTGCTGATGTCGCTGAACGCCGACCCGGTAGACATCGATGGCTCATCTGG 194589
                                            v                 ? ??     i     
C rnd-5_family-       1520 GTGCTGATGTCGCTGAAGGCCGACCCGGTAGACATNGNNGGCTCGTCTGG 1471

  scaffold141|s     194590 AAACCCAATCCGCACCGACAACTTACTCACTTCCGAATAAAGCTCTGTAA 194639
                           i  v  i    v               ?        i        i  ? 
C rnd-5_family-       1470 GAAACCGATCCTCACCGACAACTTACTNACTTCCGAGTAAAGCTCCGTNA 1421

  scaffold141|s     194640 GGGAGACCTCAGCCGTCTTCAAGCCTGACACCACGGTATCTTGAAAGACC 194689
                                     v           ?  i        ? i?  i         
C rnd-5_family-       1420 GGGAGACCTCCGCCGTCTTCAANCCCGACACCACNGCNTCCTGAAAGACC 1371

  scaffold141|s     194690 ATCGGGTCTTCATCCACCTGTTGAAGTTGACCCTGTTTCCGCTTCAGCAA 194739
                                      i           i  i  ?     i         i?   
C rnd-5_family-       1370 ATCGGGTCTTCGTCCACCTGTTGGAGCTGNCCCTGCTTCCGCTTCGNCAA 1321

  scaffold141|s     194740 CTTGGGAGTTTTGGGCACCGAATTCCGAGGGAAAGAGCCTTCTTGCACCA 194789
                                 i  i  ?  ?     i  ?          ?      i    v  
C rnd-5_family-       1320 CTTGGGGGTCTTNGGNACCGAGTTNCGAGGGAAAGNGCCTTCCTGCAACA 1271

  scaffold141|s     194790 ACTGTTGACTTGCGGTGGCGGTCATGAGCTCGGTCGGGTCAGACGCCTCG 194839
                           i   i  i                                v         
C rnd-5_family-       1270 GCTGCTGGCTTGCGGTGGCGGTCATGAGCTCGGTCGGGTCCGACGCCTCG 1221

  scaffold141|s     194840 GCGTTAGACCTGACCCACTGGAAAATAGAGTTCCAGTTGTTGGGGTAATG 194889
                                                       ?                     
C rnd-5_family-       1220 GCGTTAGACCTGACCCACTGGAAAATAGNGTTCCAGTTGTTGGGGTAATG 1171

  scaffold141|s     194890 GGCATCCCGCTGATA-CCCTGGAACATCCCGCATTTTCACAGCCAAAGAA 194938
                              i        i  -        v v     - i     i     ?   
C rnd-5_family-       1170 GGCGTCCCGCTGGTANCCCTGGAAGAGCCCGC-TCTTCACGGCCAANGAA 1122

  scaffold141|s     194939 TCTGGCAGCAAGGGGGAGGCGAACACCACCTCGCCCGCTTGTTCCCAGAG 194988
                             i     ?i i        ?           ?     i  i    ii  
C rnd-5_family-       1121 TCCGGCAGNGAAGGGGAGGCNAACACCACCTCNCCCGCCTGCTCCCGAAG 1072

  scaffold141|s     194989 GTACCAAGGACCCGGCACCAGAGAGCCTTTCTTTTCCCTGTGGGTCTTGA 195038
                                 v vi           i     i     ?   i      i     
C rnd-5_family-       1071 GTACCACGTGCCCGGCACCAGGGAGCCCTTCTTNTCCTTGTGGGCCTTGA 1022

  scaffold141|s     195039 CGAGGCACTCGCCAGCCGGGGCTCCACACAATTTTCCACGACGCCCAATC 195088
                            ?     ?  i v?        i       ii  v  vv ?     i  ?
C rnd-5_family-       1021 CNAGGCANTCACANGCCGGGGCCCCACACAGCTTGCCCAGNCGCCCGATN 972

  scaffold141|s     195089 GTCCCGAGGCAGAGGTCTTGACTGTGGTGCCCTTCATATAGGAAGGTTCG 195138
                                i                i v  v    i  i  ?        i  
C rnd-5_family-        971 GTCCCAAGGCAGAGGTCTTGACCGGGGGGCCCCTCGTANAGGAAGGTCCG 922

  scaffold141|s     195139 CAAAGCCTTTGGGTCGTTGAGACAAGCCGCCACGAGCCTGGACATCATCT 195188
                              i     i        ?  ? ii            v            
C rnd-5_family-        921 CAAGGCCTTCGGGTCGTTNAGNCGGGCCGCCACGAGCGTGGACATCATCT 872

  scaffold141|s     195189 CAGGCGGCTTTGCCGTCGGAGACGTGATGACGATCCTCCGGGTCGACACT 195238
                            ?        i  ?         ?     i       ?       v ? i
C rnd-5_family-        871 CNGGCGGCTTCGCNGTCGGAGACNTGATGGCGATCCTNCGGGTCGCCNCC 822

  scaffold141|s     195239 AACGGGTCTTCCGCCTCTGTTCCAGCAGTCAAAGCCGACATGACGGTGTC 195288
                                v           ?     i  i     i       ii        
C rnd-5_family-        821 AACGGTTCTTCCGCCTCNGTTCCGGCGGTCAAGGCCGACACAACGGTGTC 772

  scaffold141|s     195289 TCCTCCGGTCTTGGAGGAGCTTTCTGATGGCTTCGCCTGCTTCGAAGCCA 195338
                                   ?           i?i i  ?       ??v?      i   i
C rnd-5_family-        771 TCCTCCGGNCTTGGAGGAGCCNCCCGANGGCTTCGNNGNCTTCGAGGCCG 722

  scaffold141|s     195339 GACGCTCTCTGTCCTGCGATTCCAGAGAAGAAAACAGGTCCACTCGAGGA 195388
                            ?     i      v          v  i        i            
C rnd-5_family-        721 GNCGCTCCCTGTCCGGCGATTCCAGCGAGGAAAACAGATCCACTCGAGGA 672

  scaffold141|s     195389 GGAGATTTTGCTTCTCCCAAGGCCTTAGGGCCAAAAGCGAGCCCCAGATT 195438
                               vi  i     ?i  i?  v         i  v           i  
C rnd-5_family-        671 GGAGCCTTCGCTTCNTCCGNGGGCTTAGGGCCGAACGCGAGCCCCAGGTT 622

  scaffold141|s     195439 CCAAACGCCGTCCTTGAAAAGCCCGGTTCCCCCGGTGCCCCCTGAAAGTA 195488
                             i   ?      i    ?  v     ?  i        ?  i  ?  v 
C rnd-5_family-        621 CCGAACNCCGTCCCTGAANAGACCGGTNCCTCCGGTGCCNCCCGANAGGA 572

  scaffold141|s     195489 TGGAAAACTTGCCTCCCCATGTGCTCGTGGAGGCTGCATCTTGGATCAGG 195538
                           i   i    i         i              i  ?    v   v   
C rnd-5_family-        571 CGGAGAACTCGCCTCCCCACGTGCTCGTGGAGGCCGCNTCTTCGATGAGG 522

  scaffold141|s     195539 GCCGTTGGAGAAGCTAGCTCTATGATGACGTTGGTTCGGAGCGGTGTTTG 195588
                                v  ?      i  ? vvi ii                        
C rnd-5_family-        521 GCCGTGGGNGAAGCTGGCNCGTCGGCGACGTTGGTTCGGAGCGGTGTTTG 472

  scaffold141|s     195589 GGAGGCGGCGTGGGGCGGGGGGTTAGAAAACTCAATCGTTTCATACCCTT 195638
                                     i       i                             ? 
C rnd-5_family-        471 GGAGGCGGCGCGGGGCGGAGGGTTAGAAAACTCAATCGTTTCATACCCNT 422

  scaffold141|s     195639 CGTCATCGACGGATTAAGACGACGGCCCATCCCGAGCCGAGCTCGCGCTT 195688
                               i        v  ?         v i       i        -i  i
C rnd-5_family-        421 CGTCGTCGACGGAGTANGACGACGGCGCGTCCCGAGTCGAGCTCG-ACTC 373

  scaffold141|s     195689 GAAAAGGTGGTGCCTAAGCCAAAACCCAGCACATCAGTGCTAA----CCC 195734
                            i ii  iv i ? iii   v           i       i  ----   
C rnd-5_family-        372 GGAGGGGCTGCGNCCGGGCCTAAACCCAGCACGTCAGTGCCAACCCCCCC 323

  scaffold141|s     195735 CGGACATACAAACAAATCCCCAGAAGCAAAAGCCGGTGCAGTGAACTCAC 195784
                               v                         i  ? ii             
C rnd-5_family-        322 CGGAAATACAAACAAATCCCCAGAAGCAAAGGCNGACGCAGTGAACTCAC 273

  scaffold141|s     195785 CGTCGGCCCCTTCAAACGATCAGGAAGTGGCTGCCGGCGCCGAATCAACG 195834
                                     i          i         i           ?  ?i  
C rnd-5_family-        272 CGTCGGCCCCCTCAAACGATCGGGAAGTGGCCGCCGGCGCCGANTCNGCG 223

  scaffold141|s     195835 GTGGTAAGGCCACCCGTCCCGTGCGTAACAGCCGGAGGAGCCGTGCTCAC 195884
                               ?   v  i i           ?   i                i  i
C rnd-5_family-        222 GTGGNAAGCCCGCTCGTCCCGTGCGNAACGGCCGGAGGAGCCGTGCCCAT 173

  scaffold141|s     195885 TCGCAACCGAGAGGTGTAAGACGTGAGCGCAGCCACGGAAGCGAACGGGG 195934
                           i v        vv i   v  v           ?           ?    
C rnd-5_family-        172 CCTCAACCGAGCCGCGTACGAGGTGAGCGCAGCNACGGAAGCGAANGGGG 123

  scaffold141|s     195935 AGGAAGAAGCCGCCGCCGCAGGAGGCGGAGAGGCGGGAGGAGATGTGGAA 195984
                               v  ?                    i        v     i      
C rnd-5_family-        122 AGGACGANGCCGCCGCCGCAGGAGGCGGGGAGGCGGGCGGAGACGTGGAA 73

  scaffold141|s     195985 CGAGGGCGAGGGAACATCGGGAGGATAGATGCAAACACGAGGGCAGTAGT 196034
                                      i           i v    v     i   i     ii ?
C rnd-5_family-         72 CGAGGGCGAGGAAACATCGGGAGAAGAGATTCAAACGCGAAGGCAGCGGN 23

  scaffold141|s     196035 GATTGGAAGAATGAGACCGTAC 196056
                              i      i           
C rnd-5_family-         22 GATCGGAAGAGTGAGACCGTAC 1

Matrix = 20p45g.matrix
Kimura (with divCpGMod) = 9.52
Transitions / transversions = 2.98 (388/130)
Gap_init rate = 0.01 (56 / 4635), avg. gap size = 1.41 (79 / 56)


2812 7.34 0.00 0.82 scaffold141|size527279 196059 196429 (330867) C rnd-1_family-672#Unknown (1149) 750 383 m_b1435s001i77 27590

  scaffold141|s     196059 GAGTGGCAAACAAAAAAGTCACGGGTTAGCTTGCCTCAAAGGGGTGATCG 196108
                            i    -i                vv           i vi         
C rnd-1_family-        750 GGGTGG-GAACAAAAAAGTCACGGTGTAGCTTGCCTCGACAGGGTGATCG 702

  scaffold141|s     196109 GCCCCCTCTCTGCCAAGCACCATGACAAAATCGCTGCCCAATTTCTTTTT 196158
                                                i    v              i ii     
C rnd-1_family-        701 GCCCCCTCTCTGCCAAGCACCGTGACCAAATCGCTGCCCAACTCTTTTTT 652

  scaffold141|s     196159 TGCCAATACTTCGCTCTGGGGAAAAGTGAGCCTATTCAGCGCTGCGATCC 196208
                           i i          i  i                      i          
C rnd-1_family-        651 CGTCAATACTTCGTTCCGGGGAAAAGTGAGCCTATTCAGTGCTGCGATCC 602

  scaffold141|s     196209 AAGCAGATGTTGACGGGAGGTTGGTATCTTGGTTGGAGGCTAGTGTGGCT 196258
                                       i       ?     i     i   ?   ??        
C rnd-1_family-        601 AAGCAGATGTTGGCGGGAGGNTGGTACCTTGGCTGGNGGCNNGTGTGGCT 552

  scaffold141|s     196259 CGCTAGCCCGTATCATAGCCGCCAAAGTCTTATAAAAGACTCCGGATCCA 196308
                                    ?  v ?              -   -      i         
C rnd-1_family-        551 CGCTAGCCCNTAGCNTAGCCGCCAAAGTC-TAT-AAAGACCCCGGATCCA 504

  scaffold141|s     196309 GGACCCACTCCCTCCAGTCTTTCTCTGCTTTTTCCTTTCACGAAAGGATC 196358
                           ?                               i i          i    
C rnd-1_family-        503 NGACCCACTCCCTCCAGTCTTTCTCTGCTTTTCCTTTTCACGAAAAGATC 454

  scaffold141|s     196359 TTAGCTTGTCTTATGCCCTCTTCCCTTCTCAGTTCACTTGTACTACCTCC 196408
                                        ?        i       v                   
C rnd-1_family-        453 TTAGCTTGTCTTANGCCCTCTTTCCTTCTCCGTTCACTTGTACTACCTCC 404

  scaffold141|s     196409 TTTGCTTGTTGGCTCGATTTG 196429
                                 ?              
C rnd-1_family-        403 TTTGCTNGTTGGCTCGATTTG 383

Matrix = 20p45g.matrix
Kimura (with divCpGMod) = 6.88
Transitions / transversions = 3.50 (21/6)
Gap_init rate = 0.01 (3 / 370), avg. gap size = 1.00 (3 / 3)


758 11.19 7.81 2.22 scaffold141|size527279 196600 196727 (330569) genome_4_8562#DNA 1 135 (399) m_b1435s001i78 27591

  scaffold141|s     196600 GGCCCACCCTTACCAGTCGACGTTGACGTTAACGTACATACATATTCAAA 196649
                                        vi                          i        
  genome_4_8562          1 GGCCCACCCTTACGGGTCGACGTTGACGTTAACGTACATACGTATTCAAA 50

  scaffold141|s     196650 CCAAAATTGAAAAATAATTGTGTCAATCGGTAAGCGTAAG---------- 196689
                             i                    v   v   v        ----------
  genome_4_8562         51 CCGAAATTGAAAAATAATTGTGTGAATAGGTTAGCGTAAGCGTTTTTTTC 100

  scaffold141|s     196690 CGGCCTTACCTGTCAACGTTGACGTTAACGTACATTCA 196727
                             v       -  --   i i  ii     v  i    
  genome_4_8562        101 CGTCCTTACC-GT--ACGCTAACACTAACGGACGTTCA 135

Matrix = 20p45g.matrix
Kimura (with divCpGMod) = 9.65
Transitions / transversions = 1.33 (8/6)
Gap_init rate = 0.03 (4 / 127), avg. gap size = 3.25 (13 / 4)


2003 5.72 4.17 0.73 scaffold141|size527279 196693 196956 (330340) C genome_4_8562#DNA (7) 527 255 m_b1435s001i79 27592

  scaffold141|s     196693 CCTTACCTGTCAACGTTGACGTTAACGTACATTCACTCATTTTCTGTACG 196742
                                                             v              i
C genome_4_8562        527 CCTTACCTGTCAACGTTGACGTTAACGTACATTCCCTCATTTTCTGTACA 478

  scaffold141|s     196743 ATCAACGTATGTTGACAAAGTCGTTTTCACCGTCCTTACAAT-AGACGAG 196791
                                                                  v  -     i 
C genome_4_8562        477 ATCAACGTATGTTGACAAAGTCGTTTTCACCGTCCTTACCATCAGACGGG 428

  scaffold141|s     196792 AACGTCATCAGATTTAAATTATTTTATCAGAGGAACTAGTACTCAAAACA 196841
                              ii  v       i                                  
C genome_4_8562        427 AACACCAACAGATTTGAATTATTTTATCAGAGGAACTAGTACTCAAAACA 378

  scaffold141|s     196842 GACACAAAATGTTCTGGGATGCGCTCGTTATGATATTCCCTCAGGCCTGA 196891
                           v   v          v       i                  i       
C genome_4_8562        377 CACAAAAAATGTTCTTGGATGCGTTCGTTATGATATTCCCTCGGGCCTGA 328

  scaffold141|s     196892 CGATTGGGTGG----------GCTATGGTCGAGTTGTCGATCTTGTGAGA 196931
                                      ----------            v                
C genome_4_8562        327 CGATTGGGTGGATATGCGAATGCTATGGTCGAGATGTCGATCTTGTGAGA 278

  scaffold141|s     196932 ATTTCTGATGTTTTTTTTCGTACCA 196956
                                     --           i 
C genome_4_8562        277 ATTTCTGATG--TTTTTTCGTACTA 255

Matrix = 20p45g.matrix
Kimura (with divCpGMod) = 5.59
Transitions / transversions = 1.14 (8/7)
Gap_init rate = 0.02 (4 / 263), avg. gap size = 3.25 (13 / 4)


7457 11.90 2.35 3.19 scaffold141|size527279 196965 198197 (329099) genome_7_97590-9]4#Unspecified 1 1223 (0) m_b1435s001i80 27593

  scaffold141|s     196965 GTAGTAGTGACGTGTTACATCTGGCGTTCGTACATAATGTACCAGATTCT 197014
                                       i              -                      
  genome_7_9759          1 GTAGTAGTGACGCGTTACATCTGGCGT-CGTACATAATGTACCAGATTCT 49

  scaffold141|s     197015 ACAGAACGCAAAAAAA----ATCGCGACACTACTCTCCTACACCATGAGA 197060
                             i             ----                i             
  genome_7_9759         50 ACGGAACGCAAAAAAATAAAATCGCGACACTACTCTTCTACACCATGAGA 99

  scaffold141|s     197061 ATTTCCGCCGCCGCCACCGCATCACGTCGATCTCGGTTAATACCGTCACA 197110
                                                    v          iv            
  genome_7_9759        100 ATTTCCGCCGCCGCCACCGCATCACCTCGATCTCGGCAAATACCGTCACA 149

  scaffold141|s     197111 ACACCAGGTCCGCCACGATCGCCCTCACCGCAACATCACCCACGACCATC 197160
                                                                             
  genome_7_9759        150 ACACCAGGTCCGCCACGATCGCCCTCACCGCAACATCACCCACGACCATC 199

  scaffold141|s     197161 CCCCCGCTTGACTCAGTCAGATTCCCCGTATTTTACGAGGAATCACACCA 197210
                            iv       ii ii                                   
  genome_7_9759        200 CTGCCGCTTGGTTTGGTCAGATTCCCCGTATTTTACGAGGAATCACACCA 249

  scaffold141|s     197211 TTTCTACAGGCCAAATTATGTTACACGGCCACCATCATGGCCGGGAGGGG 197260
                                       i    v           v                    
  genome_7_9759        250 TTTCTACAGGCCGAATTTTGTTACACGGCGACCATCATGGCCGGGAGGGG 299

  scaffold141|s     197261 GAAAGATGGGATTTCAGGGCAGGTAAGTTCATTTTTGAATTCAATCCTCT 197310
                                                        i      i   v         
  genome_7_9759        300 GAAAGATGGGATTTCAGGGCAGGTAAGTTTATTTTTAAATGCAATCCTCT 349

  scaffold141|s     197311 GCCATTTTCCCCATAAATCATTAAATTTGTTTCCTTGTTTCTCTTCCTTA 197360
                                                   vi       v ii  v     i  vv
  genome_7_9759        350 GCCATTTTCCCCATAAATCATTAACCTTGTTTCGTCATTGCTCTTTCTGT 399

  scaffold141|s     197361 GGTGGTCGCCTAGGTTTTGCTAGGTTGTCTTCC---TGCTTTTGATGGTG 197407
                           v          v  -  v        vi  v  ---      i-      
  genome_7_9759        400 TGTGGTCGCCTCGG-TTGGCTAGGTTTCCTGCCTATTGCTTTC-ATGGTG 447

  scaffold141|s     197408 ATGCCTCACCATCCACACTGAAGAATCAACAATCAACTGCAATACACTAT 197457
                             iii         i ----    v            i     --   i 
  genome_7_9759        448 ATATTTCACCATCCGC----AAGACTCAACAATCAACCGCAAT--ACTGT 491

  scaffold141|s     197458 AGAATTTGGATGGGTTAAGCTGGCATGGGAGGTTCTTGACA-TGGTAATA 197506
                              v    i       -i v                  vii-   v   i
  genome_7_9759        492 AGACTTTGAATGGGTT-GGATGGCATGGGAGGTTCTTGCTGCTGGAAATG 540

  scaffold141|s     197507 ------------ACCATGATTTTGGGGATTCACAGAGA---AGAACTGAT 197541
                           ------------  i v  ---    ii  viv  i  ---  ivv    
  genome_7_9759        541 TTTTGTGGTTGCACTAAGA---TGGGAGTTAGAAGGGAATTAGGTATGAT 587

  scaffold141|s     197542 GTTTGTCATTT---GATGAAGGGACCTGTAAGTGGATGTGGTGGTGGTTG 197588
                           i i  i     ---  v   i   -----i      ---           
  genome_7_9759        588 ATCTGCCATTTGTCGAGGAAAGGA-----GAGTGGA---GGTGGTGGTTG 629

  scaffold141|s     197589 GCAGCTCAAGCAAAAATGGCCACACTAGATATCAGGCAATTCAGTTGTT- 197637
                               viviii       -  iv  --ii   iv  i   - v   iv  -
  genome_7_9759        630 GCAGACGGGACAAAAAT-GCTTCA--GAATACAAGACAA-TGAGTCTTTA 675

  scaffold141|s     197638 TGTTTTA-AATCAAATGAAACCAATAGAAGCCGAGCAATTAGAATAATCA 197686
                            v   i -    ---  -  i         vvv        i      vv
  genome_7_9759        676 TCTTTCAGAATC---TG-AATCAATAGAAGAGCAGCAATTAAAATAATGT 721

  scaffold141|s     197687 AATTTAATAAATTAATCTATTGCAATTA-ATCTTTAAACTTATTTTCAAT 197735
                            v         vv i       v     - v    i   i        v 
  genome_7_9759        722 ATTTTAATAAAAGAGTCTATTGAAATTATAGCTTTGAACCTATTTTCACT 771

  scaffold141|s     197736 GGTTAAAGTAGGATTTATGCTAGATTAATGCAGTCATTTCTATGGCAGAA 197785
                                      i   v vivvi   i--   --------i        v 
  genome_7_9759        772 GGTTAAAGTAGAATTAAAAGAGGATC--TGC--------TTATGGCAGCA 811

  scaffold141|s     197786 GTGGCTATCTGTCGTGATATACAGCACATGACAGTGGCATGTTCAACTTC 197835
                             v  v        iiii     v       i     i     v      
  genome_7_9759        812 GTTGCAATCTGTCGCAGCATACACCACATGATAGTGGTATGTTGAACTTC 861

  scaffold141|s     197836 TGTGCTGGCCTGGGCGGCCCTGTTGGAGCTCTTCCTCACTCCCATGTATG 197885
                             ivi      v            vi     i            vv    
  genome_7_9759        862 TGCTTTGGCCTTGGCGGCCCTGTTCAAGCTCCTCCTCACTCCCAATTATG 911

  scaffold141|s     197886 TCTGGAGTGAGGCGAAACTATGTTGTCGCGATTATTTTTGTTAATGGAGG 197935
                                       i                                     
  genome_7_9759        912 TCTGGAGTGAGGTGAAACTATGTTGTCGCGATTATTTTTGTTAATGGAGG 961

  scaffold141|s     197936 AGTTATTTCCAGTGTAACATGACAACATGATATGATGGTCGTGATTTTTT 197985
                                              v          v                   
  genome_7_9759        962 AGTTATTTCCAGTGTAACAGGACAACATGAAATGATGGTCGTGATTTTTT 1011

  scaffold141|s     197986 ACCTCAAGAATGACAATCAACCGTGATTTTGAAGGGGAAGTATCAGTCCC 198035
                             v v                              i              
  genome_7_9759       1012 ACGTGAAGAATGACAATCAACCGTGATTTTGAAGGAGAAGTATCAGTCCC 1061

  scaffold141|s     198036 AGACCCCCCGACCCATATATCAATCGAAAGCTCGTGAAAAGAGGAATATG 198085
                                              i                           v  
  genome_7_9759       1062 AGACCCCCCGACCCATATACCAATCGAAAGCTCGTGAAAAGAGGAATCTG 1111

  scaffold141|s     198086 TAGTATTTTCCGCAAATCTTGCTGCGAGGGCTGTGGAAAAAGTTATAATC 198135
                                                                          ii 
  genome_7_9759       1112 TAGTATTTTCCGCAAATCTTGCTGCGAGGGCTGTGGAAAAAGTTATAGCC 1161

  scaffold141|s     198136 GATCAACAAAAATTGACGAGAATCGTAATTTTTTTGTTACAAAAGGGGGT 198185
                               v                     v                       
  genome_7_9759       1162 GATCTACAAAAATTGACGAGAATCGTTATTTTTTTGTTACAAAAGGGGGT 1211

  scaffold141|s     198186 GCGTCAGTACTA 198197
                                       
  genome_7_9759       1212 GCGTCAGTACTA 1223

Matrix = 20p45g.matrix
Kimura (with divCpGMod) = 12.46
Transitions / transversions = 1.15 (76/66)
Gap_init rate = 0.04 (48 / 1232), avg. gap size = 1.42 (68 / 48)


1903 8.53 0.78 0.00 scaffold141|size527279 198209 198466 (328830) C genome_4_8562#DNA (274) 260 1 m_b1435s001i81 27594

  scaffold141|s     198209 GTACTACGTACTTTGTATGTGTTTTTCACGATCTCAAGGGAACGTCGGTC 198258
                                         vi         v   i                    
C genome_4_8562        260 GTACTACGTACTTTTCATGTGTTTTACACAATCTCAAGGGAACGTCGGTC 211

  scaffold141|s     198259 GATATTTCGTCGACATAATTCAAATCTGTATTTGGAGGATTTGTG-GCTC 198307
                              i   v                    v         i i    -    
C genome_4_8562        210 GATGTTTGGTCGACATAATTCAAATCTGAATTTGGAGGGTCTGTGTGCTC 161

  scaffold141|s     198308 ATAACCATTGAAAACGGATCCTTGATGCACGTCCGTTCGTGTTAGAGTAA 198357
                                    i                 v         v       v   v
C genome_4_8562        160 ATAACCATTAAAAACGGATCCTTGATGAACGTCCGTTAGTGTTAGCGTAC 111

  scaffold141|s     198358 GGTAAGGATGGAAAAAA-CGCTTACGCTTACCGATTGACACAATTATTTT 198406
                                   i        -          v   v   v             
C genome_4_8562        110 GGTAAGGACGGAAAAAAACGCTTACGCTAACCTATTCACACAATTATTTT 61

  scaffold141|s     198407 TCAATTTCGGTTTGAATATGTATGTACGTTAACGTCGACGTCGACTGGTA 198456
                                             i                 i        iv   
C genome_4_8562         60 TCAATTTCGGTTTGAATACGTATGTACGTTAACGTCAACGTCGACCCGTA 11

  scaffold141|s     198457 AGGGTGGGCC 198466
                                     
C genome_4_8562         10 AGGGTGGGCC 1

Matrix = 20p45g.matrix
Kimura (with divCpGMod) = 8.27
Transitions / transversions = 0.83 (10/12)
Gap_init rate = 0.01 (2 / 257), avg. gap size = 1.00 (2 / 2)


863 1.05 0.00 0.00 scaffold141|size527279 203714 203808 (323488) C rnd-1_family-127#Unknown (12) 960 866 m_b1435s001i82 27595

  scaffold141|s     203714 TTACTATAAATAATACCACGGTTGTCATCTGCACGAGTTTTCTTACCATT 203763
                                                                         i   
C rnd-1_family-        960 TTACTATAAATAATACCACGGTTGTCATCTGCACGAGTTTTCTTACTATT 911

  scaffold141|s     203764 TTTGGTAGCTTGTCATCAAGGTGGAGTCTCTGTCACATCACGGTG 203808
                                                                        
C rnd-1_family-        910 TTTGGTAGCTTGTCATCAAGGTGGAGTCTCTGTCACATCACGGTG 866

Matrix = 20p45g.matrix
Kimura (with divCpGMod) = 1.06
Transitions / transversions = 1.00 (1/0)
Gap_init rate = 0.00 (0 / 94), avg. gap size = 0.0 (0 / 0)


345 26.10 4.14 4.86 scaffold141|size527279 203830 203974 (323322) rnd-1_family-821#Unknown 26 169 (0) m_b1435s001i83 27596

  scaffold141|s     203830 CCTGGAAGAAGAAGTTACTCTCATGCAGTACAC-ACCCCAATCCCCAGCA 203878
                                   i   ii?i       v  i  - i -   v   iv i i v 
  rnd-1_family-         26 CCTGGAAGGAGAGANCACTCTCAGGCGGT-CGCGACCGCAACGCTCGGAA 74

  scaffold141|s     203879 ---CAGGGCTGTTCTGGGCATATGAACATTCCATTACAATTGAACTTCTC 203925
                           ---   i----        i      v i   iv?  ii  i   v v  
  rnd-1_family-         75 TCTCAGA----TTCTGGGCGTATGAAGACTCCGGNACGGTTAAACATGTC 120

  scaffold141|s     203926 TAAGAAG-GA-AATTGAAAATGCCAAATTTTGTACATTGAAGTTGTAGTT 203973
                             i v  -  -   --   i i  v     iv  vi   vv     v   
  rnd-1_family-        121 TAGGTAGCGATAAT--AAAGTACCTAATTTCCTAAGTTGTTGTTGTTGTT 168

  scaffold141|s     203974 G 203974
                            
  rnd-1_family-        169 G 169

Matrix = 20p45g.matrix
Kimura (with divCpGMod) = 25.99
Transitions / transversions = 1.40 (21/15)
Gap_init rate = 0.08 (11 / 144), avg. gap size = 1.18 (13 / 11)


47 23.70 2.33 0.00 scaffold141|size527279 203982 204002 (323294) (AGT)n#Simple_repeat 1 22 (110) m_b1435s252i1 27597

  scaffold141|s     203982 AGTAGTACTAGCAGTAGTAGT- 204002
                                  v   i         -
  (AGT)n#Simple          1 AGTAGTAGTAGTAGTAGTAGTA 22

Matrix = Unknown
Transitions / transversions = 1.00 (1/1)
Gap_init rate = 0.05 (1 / 20), avg. gap size = 1.00 (1 / 1)


28 0.00 0.00 0.00 scaffold141|size527279 204003 204028 (323268) (AGC)n#Simple_repeat 1 26 (0) c_b1435s251i0 27598

  scaffold141|s     204003 AGCAGCAGCAGCAGCAGCAGCAGCAG 204028
                                                     
  (AGC)n#Simple          1 AGCAGCAGCAGCAGCAGCAGCAGCAG 26

Matrix = Unknown
Transitions / transversions = 1.00 (0/0)
Gap_init rate = 0.00 (0 / 25), avg. gap size = 0.0 (0 / 0)


47 23.70 2.33 0.00 scaffold141|size527279 204029 204135 (323161) (AGT)n#Simple_repeat 23 131 (1) m_b1435s252i1 27599

  scaffold141|s     204029 TAGTAGTAGTAGTAGAAGAAGAAATAGTAG-AATAGTGTTAGTACTAGTA 204077
                                          v  v  v i      - i    iv     v     
  (AGT)n#Simple         23 TAGTAGTAGTAGTAGTAGTAGTAGTAGTAGTAGTAGTAGTAGTAGTAGTA 72

  scaffold141|s     204078 GCAGTAGTCATAGTTGTCATATTCATAGTGGTTGTAG-AAAAGTAGAAGT 204126
                            i      vi    v  vi  v vi    i  v    - iv     v   
  (AGT)n#Simple         73 GTAGTAGTAGTAGTAGTAGTAGTAGTAGTAGTAGTAGTAGTAGTAGTAGT 122

  scaffold141|s     204127 AGTTGTTGT 204135
                              v  v  
  (AGT)n#Simple        123 AGTAGTAGT 131

Matrix = Unknown
Transitions / transversions = 0.60 (9/15)
Gap_init rate = 0.02 (2 / 106), avg. gap size = 1.00 (2 / 2)


88 26.55 1.24 0.00 scaffold141|size527279 204125 204366 (322930) (GTTGTT)n#Simple_repeat 1 245 (0) m_b1435s252i2 27600

  scaffold141|s     204125 GTAGTTGTTGTTCTTGTTCTTGAAGTACCTGTTATTGTTCCAGGTGCTAT 204174
                             v         v     v   vv  vvi    i     viv v  i i 
  (GTTGTT)n#Sim          1 GTTGTTGTTGTTGTTGTTGTTGTTGTTGTTGTTGTTGTTGTTGTTGTTGT 50

  scaffold141|s     204175 TGCTGTTGCTGATGCTTTTGCTGTTAGTGATGTTGTTCTTATTGTTCTTA 204224
                             i     i  v  i v   i    iv  v       v  i     v  i
  (GTTGTT)n#Sim         51 TGTTGTTGTTGTTGTTGTTGTTGTTGTTGTTGTTGTTGTTGTTGTTGTTG 100

  scaffold141|s     204225 TTGTTCTTGTTGTTCTTGTTGCTTTTGTAGCTGTTGTTGCTGTTGTCGCT 204274
                                v        v      i v    v i        i      i i 
  (GTTGTT)n#Sim        101 TTGTTGTTGTTGTTGTTGTTGTTGTTGTTGTTGTTGTTGTTGTTGTTGTT 150

  scaffold141|s     204275 GTTGTCACTGTTGTTCCTGTTGTTGCTGTTGTTGATGTTGATGTTGTAGT 204324
                                iii       vi        i        v     v      v  
  (GTTGTT)n#Sim        151 GTTGTTGTTGTTGTTGTTGTTGTTGTTGTTGTTGTTGTTGTTGTTGTTGT 200

  scaffold141|s     204325 AGTAGTTGTT-TT-TTGGTG-TCTTGTTGCAGTTTTGGTTGTTGT 204366
                           v  v      -  -   v  - v      iv   v v        
  (GTTGTT)n#Sim        201 TGTTGTTGTTGTTGTTGTTGTTGTTGTTGTTGTTGTTGTTGTTGT 245

Matrix = Unknown
Transitions / transversions = 0.74 (23/31)
Gap_init rate = 0.01 (3 / 241), avg. gap size = 1.00 (3 / 3)


2430 24.46 0.62 3.19 scaffold141|size527279 204367 205008 (322288) C rnd-1_family-384#Unknown (2262) 2423 1798 m_b1435s001i84 27601

  scaffold141|s     204367 GGTATCTTCATCCG-AGGTGGGGAATTCACCTCCAGGTAGCACATTATGT 204415
                                    v   i-      i      ivv       vi          
C rnd-1_family-       2423 GGTATCTTCTTCCATAGGTGGAGAATTCGGATCCAGGTCACACATTATGT 2374

  scaffold141|s     204416 AGTTCTAAGCACATTCAAATGTTT-GTTTTTTATCTCATTCCATTCTGTA 204464
                            i iv i vv  iv      i   -     v   v    i      i  v
C rnd-1_family-       2373 AATCGTGATAACGGTCAAATATTTCGTTTTGTATATCATCCCATTCCGTC 2324

  scaffold141|s     204465 GACTGATCCCCCATTGTAGTCTGTATGACTAGTGGATCAAACAGATGTTT 204514
                           ii   i iii      i v         v  i     ii       v   
C rnd-1_family-       2323 AGCTGGTTTTCCATTGCATTCTGTATGAGTAATGGATTGAACAGATTTTT 2274

  scaffold141|s     204515 -TCATCTAAACAATCTTCCTCCATTAATT-ACAGTCATCAGCATCATGCT 204562
                           -       v          v  i  i   -  vi   i   i     vi 
C rnd-1_family-       2273 GTCATCTATACAATCTTCCGCCGTTGATTGACTATCACCAGTATCATCTT 2224

  scaffold141|s     204563 TGTAAAAAACACTTATGTCATTGCAGTCAACACAAAACCTGACTGCATTT 204612
                           i  v    v   i?     i             viv  iii    v  i 
C rnd-1_family-       2223 CGTTAAAATCACCNATGTCGTTGCAGTCAACACCGTACTCAACTGAATCT 2174

  scaffold141|s     204613 CTAAAGGGATTCTGTTCCACCCACTGATCATGGTTTTCGTGAGTATCATC 204662
                           ?ii   i   iv      v  vv v       iii   i    v    v 
C rnd-1_family-       2173 NCGAAGAGATCGTGTTCCTCCACCAGATCATGACCTTCATGAGAATCAGC 2124

  scaffold141|s     204663 TCTATTATATGCCAAAAACTCTTTCATCTATGCTTTGCAATTTTCTTTTT 204712
                           -  --------  iviv     ------- ii v   ivi   v i?   
C rnd-1_family-       2123 -CT--------CCGCGTACTCT-------ACACGTTGTCGTTTACCNTTT 2090

  scaffold141|s     204713 TGATAATCTTGTTCAGAGGTCTCTTCATCATTTCATACTTTGCTGTGGGC 204762
                           i  ii     v vi  i i       i  ii  v ii v vv     v  
C rnd-1_family-       2089 CGACGATCTTTTGTAGGGATCTCTTCGTCGCTTAACGCGTGTCTGTGTGC 2040

  scaffold141|s     204763 AACCTTGAAATGTTGTCTGATACAAGAGGTCGAAGTCCGTCCAAATCTCA 204812
                           i     i           v   ii     i  i   v             
C rnd-1_family-       2039 GACCTTAAAATGTTGTCTCATATGAGAGGCCGGAGTACGTCCAAATCTCA 1990

  scaffold141|s     204813 CAAATATTCAATATTTCGGATCAACTTGCAAATCACAGTCAACCTAGCAG 204862
                                i   v  v i vi       v  i  v     i  ii vi   i 
C rnd-1_family-       1989 CAAATGTTCTATTTCTGAGATCAACGTGTAATTCACAATCGGCGCAGCGG 1940

  scaffold141|s     204863 AGGAAATCTGATTTGCATCCTGTGCATTTGACATGAACATACTTCAGACA 204912
                                     v   i     iv    vi                 iv  v
C rnd-1_family-       1939 AGGAAATCTGTTTTACATCCCCTGCAGCTGACATGAACATACTTCGTACC 1890

  scaffold141|s     204913 CTCTTTTGGCATGTTGTAAATGGATGCCTGCTTGCAAACTTTTCAGTTCA 204962
                                vv  v?i  i           vvv             v   v   
C rnd-1_family-       1889 CTCTTGAGGGNCGTCGTAAATGGATGAAAGCTTGCAAACTTTACAGGTCA 1840

  scaffold141|s     204963 AATTCATTTTCTTTTGGTTTTGATTCACAGTGCAATGCAATTCCAG 205008
                                        i v    ---  v     vv  -     i i  
C rnd-1_family-       1839 AATTCATTTTCTTCTTGTTT---TTGACAGTTGAA-GCAATCCTAG 1798

Matrix = 20p45g.matrix
Kimura (with divCpGMod) = 24.85
Transitions / transversions = 1.27 (85/67)
Gap_init rate = 0.04 (24 / 641), avg. gap size = 1.00 (24 / 24)


23135 2.31 0.08 0.12 scaffold141|size527279 205097 207691 (319605) scaffold64|size1002091_(dbseq-nr_604)_[196390,202831]#LTR/Gypsy 1008 3601 (2841) m_b1435s001i85 27602

  scaffold141|s     205097 CTAATTCCCACCTGCGATGATGCCGAAAGGGCATATGAGTCGACAAAAGG 205146
                                    i                  i         v    v      
  scaffold64|si       1008 CTAATTCCCGCCTGCGATGATGCCGAAAAGGCATATGACTCGAAAAAAGG 1057

  scaffold141|s     205147 TGATTGGAAGGCTGCTCTACGTGAACTTGCCGATGACCCCCTCAGCAAGA 205196
                                         i      i                            
  scaffold64|si       1058 TGATTGGAAGGCTGTTCTACGCGAACTTGCCGATGACCCCCTCAGCAAGA 1107

  scaffold141|s     205197 CTGAGAAAG-AGAAAAAGACCGCAGAGTCACTCTCCCTAAAGGCCGACAT 205245
                                    -                                        
  scaffold64|si       1108 CTGAGAAAGGAGAAAAAGACCGCAGAGTCACTCTCCCTAAAGGCCGACAT 1157

  scaffold141|s     205246 GCTCACCTTAAGGACAAAAATGACCGACTTGGCCCTAGAAGTTTTTCAAC 205295
                               i                        i                    
  scaffold64|si       1158 GCTCGCCTTAAGGACAAAAATGACCGACTCGGCCCTAGAAGTTTTTCAAC 1207

  scaffold141|s     205296 TCTACGCCAACCTTTTCACTGAGGAGGCACGTCAGCCCTGGGACTTAATT 205345
                                         i                                   
  scaffold64|si       1208 TCTACGCCAACCTTCTCACTGAGGAGGCACGTCAGCCCTGGGACTTAATT 1257

  scaffold141|s     205346 GTCAAGGAGCAGACGGAGTCAAGTCCCTTTCACGACATCTTTGGAGTTGA 205395
                                         i                          i     i  
  scaffold64|si       1258 GTCAAGGAGCAGACAGAGTCAAGTCCCTTTCACGACATCTTCGGAGTCGA 1307

  scaffold141|s     205396 AAGGAAGAAGTCACCGGGCAAGACGTCCGAGTCATTCAGGAGGTGCCAGT 205445
                                                                             
  scaffold64|si       1308 AAGGAAGAAGTCACCGGGCAAGACGTCCGAGTCATTCAGGAGGTGCCAGT 1357

  scaffold141|s     205446 TACTCCACCTCCAATCGTGTTTTGCACATGACGGAGGCCAAAATTTGAAA 205495
                                                 i          v    v           
  scaffold64|si       1358 TACTCCACCTCCAATCGTGTTTCGCACATGACGCAGGCAAAAATTTGAAA 1407

  scaffold141|s     205496 TTCTATATTTCAAATTGCCTCAAGAATCCCAACAAGGTTTGGGTGCGTCA 205545
                                                     v                       
  scaffold64|si       1408 TTCTATATTTCAAATTGCCTCAAGAAGCCCAACAAGGTTTGGGTGCGTCA 1457

  scaffold141|s     205546 GTTTGTGCAGCGCGTGATGCAGCTGAACAACTACGTGGAAGACCTCCCGT 205595
                                                                             
  scaffold64|si       1458 GTTTGTGCAGCGCGTGATGCAGCTGAACAACTACGTGGAAGACCTCCCGT 1507

  scaffold141|s     205596 GCTTGTATTACAGCCCAAGCGCAAGTACAATGACCCAACAGGACTACTCC 205645
                            i              i           i             v       
  scaffold64|si       1508 GTTTGTATTACAGCCCGAGCGCAAGTACGATGACCCAACAGGTCTACTCC 1557

  scaffold141|s     205646 TTCACTGACGCAGAACTTGCATGCCATATATTGCGCATGTGTCCGTTGAA 205695
                                      i                 v                    
  scaffold64|si       1558 TTCACTGACGCGGAACTTGCATGCCATATCTTGCGCATGTGTCCGTTGAA 1607

  scaffold141|s     205696 GTGGCAGGACCAGTACCACTTGCTTGAGAAGGGCTATCCCGAAGGGGTTA 205745
                                                          v                  
  scaffold64|si       1608 GTGGCAGGACCAGTACCACTTGCTTGAGAAGTGCTATCCCGAAGGGGTTA 1657

  scaffold141|s     205746 AGCCTCTATTGCTCATTCTTGAGCGAATTGAGGTGGCGCACCCAGTGGAT 205795
                                                                             
  scaffold64|si       1658 AGCCTCTATTGCTCATTCTTGAGCGAATTGAGGTGGCGCACCCAGTGGAT 1707

  scaffold141|s     205796 GAGAGTCTGTCTTCTTCTAAGCCTGCAAAGGCCCAAGGAGCTGAACAGCC 205845
                                v v   v                                      
  scaffold64|si       1708 GAGAGGCAGTCGTCTTCTAAGCCTGCAAAGGCCCAAGGAGCTGAACAGCC 1757

  scaffold141|s     205846 CTCCAAGAAGTTCGCGCTAGGCGCACGAATTCCCAAGAAGCTCAAGCAAG 205895
                                                                    i        
  scaffold64|si       1758 CTCCAAGAAGTTCGCGCTAGGCGCACGAATTCCCAAGAAGCCCAAGCAAG 1807

  scaffold141|s     205896 CACGCACGGAGTATACGCGCATAGACAAGAACTGCGAGCTATGCAAAAAG 205945
                                               i                             
  scaffold64|si       1808 CACGCACGGAGTATACGCGCGTAGACAAGAACTGCGAGCTATGCAAAAAG 1857

  scaffold141|s     205946 CATGGGGGCGCACACACCATGCATAACACCGCGGAGTGTTGCCGGTACAA 205995
                                              i                   i    v     
  scaffold64|si       1858 CATGGGGGCGCACACACCACGCATAACACCGCGGAGTGTCGCCGTTACAA 1907

  scaffold141|s     205996 CAAAGACGGAACTCCTACGCGAGGTACTTTCGGGCAAGCTACACGAAAGT 206045
                                                                   i         
  scaffold64|si       1908 CAAAGACGGAACTCCTACGCGAGGTACTTTCGGGCAAGCTGCACGAAAGT 1957

  scaffold141|s     206046 CCCGCGAGGACAGTTGCCCCAAGAAGTCCTACGCACAGGTCTTGGCTTGC 206095
                                         i                   v            i  
  scaffold64|si       1958 CCCGCGAGGACAGTCGCCCCAAGAAGTCCTACGCCCAGGTCTTGGCTCGC 2007

  scaffold141|s     206096 ATGGAGAAACTTGAGAAGTCTCTCAAGAAAGCCAACAAAAAAGGCAAGAA 206145
                                                               -             
  scaffold64|si       2008 ATGGAGAAACTTGAGAAGTCTCTCAAGAAAGCCAAC-AAAAAGGCAAGAA 2056

  scaffold141|s     206146 ATGTCGCCGTCGCGAAGAAAGTGACAGCGATTCCGACTCATCCTGAAGTG 206195
                            i                                                
  scaffold64|si       2057 ACGTCGCCGTCGCGAAGAAAGTGACAGCGATTCCGACTCATCCTGAAGTG 2106

  scaffold141|s     206196 TTGGGTCGGGTAGTACC-GGGAAAATGAAAATAGTTGTAAGAAAATTAAA 206244
                                            -                                
  scaffold64|si       2107 TTGGGTCGGGTAGTACCGGGGAAAATGAAAATAGTTGTAAGAAAATTAAA 2156

  scaffold141|s     206245 ACTAACCACGAGTTAGCCAATTACACTACCCCTGGTCCGATAAAAACTAC 206294
                                                                             
  scaffold64|si       2157 ACTAACCACGAGTTAGCCAATTACACTACCCCTGGTCCGATAAAAACTAC 2206

  scaffold141|s     206295 CAGTAACCAAAAATTAGAATTAAATGACAAAATTTTAATTCCGGATTATT 206344
                                                                             
  scaffold64|si       2207 CAGTAACCAAAAATTAGAATTAAATGACAAAATTTTAATTCCGGATTATT 2256

  scaffold141|s     206345 CGAGTCCCTTAGTGGACGTAACTTTGAAAAATCTCAAAGACACCTCGAAC 206394
                                                                             
  scaffold64|si       2257 CGAGTCCCTTAGTGGACGTAACTTTGAAAAATCTCAAAGACACCTCGAAC 2306

  scaffold141|s     206395 TTGTCCACTAACTTTGATGTAGATCCCAACTCAGTGAGGGACACCCTACA 206444
                                                                             
  scaffold64|si       2307 TTGTCCACTAACTTTGATGTAGATCCCAACTCAGTGAGGGACACCCTACA 2356

  scaffold141|s     206445 TAAATCAAAGTCAATTGAGCCATCTAACCCACAAAAATCAATGGACTCAG 206494
                                                                             
  scaffold64|si       2357 TAAATCAAAGTCAATTGAGCCATCTAACCCACAAAAATCAATGGACTCAG 2406

  scaffold141|s     206495 TAACAGCAGTACTAGCTGTACAAAAATTAGCGACTGGAAGTCAGTCCTCG 206544
                                                                             
  scaffold64|si       2407 TAACAGCAGTACTAGCTGTACAAAAATTAGCGACTGGAAGTCAGTCCTCG 2456

  scaffold141|s     206545 ACAAAACTCAAACACTTGTCCAGGAGTTGCAAAAACAACTTCTTGAGAGT 206594
                                                      i                      
  scaffold64|si       2457 ACAAAACTCAAACACTTGTCCAGGAGTCGCAAAAACAACTTCTTGAGAGT 2506

  scaffold141|s     206595 ACTATTGGACACTGGTTCCGATGGTGACCTCATGTTCCATGAAAAAGGAA 206644
                                                                             
  scaffold64|si       2507 ACTATTGGACACTGGTTCCGATGGTGACCTCATGTTCCATGAAAAAGGAA 2556

  scaffold141|s     206645 CCACCAAGCGTTTTCCCTACTTGACTAGGCAGGTGTCAAAGTCTTGGCAC 206694
                                                                            -
  scaffold64|si       2557 CCACCAAGCGTTTTCCCTACTTGACTAGGCAGGTGTCAAAGTCTTGGCA- 2605

  scaffold141|s     206695 CACGTCGAATGGGTGCTTCCAAACCAAAGGAAGAGGCGAAGTTACTCTAA 206744
                                                                             
  scaffold64|si       2606 CACGTCGAATGGGTGCTTCCAAACCAAAGGAAGAGGCGAAGTTACTCTAA 2655

  scaffold141|s     206745 AATTCCTAGAGTACTCCAACAGCAAGGAATACACAGTTAAACCTGATGTT 206794
                                                                             
  scaffold64|si       2656 AATTCCTAGAGTACTCCAACAGCAAGGAATACACAGTTAAACCTGATGTT 2705

  scaffold141|s     206795 GTGGAGTATGATGGTAAAAAGATGGCTAAGCCAGCGTTTGACCTCATCTT 206844
                                                                             
  scaffold64|si       2706 GTGGAGTATGATGGTAAAAAGATGGCTAAGCCAGCGTTTGACCTCATCTT 2755

  scaffold141|s     206845 AGGTGTAAAAACACTAAGAGAGCTTGGAATTGTTCTAGATTTTCGAACAA 206894
                                                                             
  scaffold64|si       2756 AGGTGTAAAAACACTAAGAGAGCTTGGAATTGTTCTAGATTTTCGAACAA 2805

  scaffold141|s     206895 AGGATATTACCATTGATGAGATCATCTTGCCAATGAGAGACATCAACAGT 206944
                                                          i                  
  scaffold64|si       2806 AGGATATTACCATTGATGAGATCATCTTGCCGATGAGAGACATCAACAGT 2855

  scaffold141|s     206945 CTGTCAACTAGCTCTAAGATTGAAAAAGCTTGGTCAGTTAACCACAGCAT 206994
                                                                             
  scaffold64|si       2856 CTGTCAACTAGCTCTAAGATTGAAAAAGCTTGGTCAGTTAACCACAGCAT 2905

  scaffold141|s     206995 GATTCATGAACCACGTAGTACTGAGGAAGCCACTCAGCGTGCAGCTCACA 207044
                                                                       i     
  scaffold64|si       2906 GATTCATGAACCACGTAGTACTGAGGAAGCCACTCAGCGTGCAGTTCACA 2955

  scaffold141|s     207045 TCTTAGATGCAAAATATGAAAAAGCAGACCTCCAATCAGTTGTTGACAAC 207094
                                                                             
  scaffold64|si       2956 TCTTAGATGCAAAATATGAAAAAGCAGACCTCCAATCAGTTGTTGACAAC 3005

  scaffold141|s     207095 AATTGTCCTCACCTTAGTATACATGATCAAAATAAGTTGTTGGAGCTCCT 207144
                                             v    v                          
  scaffold64|si       3006 AATTGTCCTCACCTTAGTCTACAAGATCAAAATAAGTTGTTGGAGCTCCT 3055

  scaffold141|s     207145 CCGTAAGTACGAGGACCTCTTTGATGGTACACTAGGTGATTGGAATACTG 207194
                                 i                                           
  scaffold64|si       3056 CCGTAAATACGAGGACCTCTTTGATGGTACACTAGGTGATTGGAATACTG 3105

  scaffold141|s     207195 AGCCTGTCTCCTTCAAACTGAAGGAAGGTGCAAAACCGTACCATGGCAGA 207244
                                         i                                   
  scaffold64|si       3106 AGCCTGTCTCCTTCGAACTGAAGGAAGGTGCAAAACCGTACCATGGCAGA 3155

  scaffold141|s     207245 GCCTACCCAGTGCCACATTCAGTAAAAGAGACTCTCATGAAAGAGCTCAA 207294
                                                                             
  scaffold64|si       3156 GCCTACCCAGTGCCACATTCAGTAAAAGAGACTCTCATGAAAGAGCTCAA 3205

  scaffold141|s     207295 AAGACTTTGTGACCTAGGGGTACTACAGTGGCAGCCCGCATCTGAATGGG 207344
                                 v                                           
  scaffold64|si       3206 AAGACTATGTGACCTAGGGGTACTACAGTGGCAGCCCGCATCTGAATGGG 3255

  scaffold141|s     207345 CGTCACCATCATTCATAGTACCAAAAAAAGATCAGACTATACGCTTCCTA 207394
                            v        i           -               i    i      
  scaffold64|si       3256 CTTCACCATCGTTCATAGTACC-AAAAAAGATCAGACTGTACGTTTCCTA 3304

  scaffold141|s     207395 AGTGATTTTAGAGAAGTAAACAAAGGGATAGTTAGAAAGCCATTCCCGTT 207444
                                                   i             i           
  scaffold64|si       3305 AGTGATTTTAGAGAAGTAAACAAAAGGATAGTTAGAAAACCATTCCCGTT 3354

  scaffold141|s     207445 ACCTAAAACTAGTACAGTAATGCAAGAGTTAGAAGGTTTCACTTTTGCCA 207494
                                   i         v                               
  scaffold64|si       3355 ACCTAAAATTAGTACAGTCATGCAAGAGTTAGAAGGTTTCACTTTTGCCA 3404

  scaffold141|s     207495 CAGCCCTTGATTTAAACATGGGCTACTACACCATTAGGTTGGATCCAGAT 207544
                                                                             
  scaffold64|si       3405 CAGCCCTTGATTTAAACATGGGCTACTACACCATTAGGTTGGATCCAGAT 3454

  scaffold141|s     207545 GCATCCAAGATCTGCACCATTATATTTCCATGGGGTAGGTACTCTTACCT 207594
                                                                i            
  scaffold64|si       3455 GCATCCAAGATCTGCACCATTATATTTCCATGGGGTAAGTACTCTTACCT 3504

  scaffold141|s     207595 CAGGTTACCAATGGGAATTGCTGGTTCTCAGGACATATTTCAATCAAAAA 207644
                                                        v               i    
  scaffold64|si       3505 CAGGTTACCAATGGGAATTGCTGGTTCTCCGGACATATTTCAATCGAAAA 3554

  scaffold141|s     207645 TGACGGAACTAATGGCCACCCTTGAGTTTGTAAAAGCTTAGACTGGT 207691
                                                       i    i      v i  i 
  scaffold64|si       3555 TGACGGAACTAATGGCCACCCTTGAGTTCGTAAGAGCTTACATTGAT 3601

Matrix = 20p45g.matrix
Kimura (with divCpGMod) = 1.57
Transitions / transversions = 2.00 (40/20)
Gap_init rate = 0.00 (5 / 2594), avg. gap size = 1.00 (5 / 5)


1954 8.77 0.35 2.91 scaffold141|size527279 207684 207965 (319331) rnd-1_family-355#Unknown 1 275 (0) m_b1435s001i86 27603

  scaffold141|s     207684 AGACTGGTTGCAGCCACAGCTGCTATTTTCTCGAATACCATTTTTTTGTT 207733
                                            i               iv i i         v 
  rnd-1_family-          1 AGACTGGTTGCAGCCACGGCTGCTATTTTCTCGGTTGCTATTTTTTTGGT 50

  scaffold141|s     207734 -ACCGTCGGAGTATACGATTACCGATTACCAAAATTATGGCCACCAATCA 207782
                           -                i  i  ------- ? i  ? i ??   i    
  rnd-1_family-         51 GACCGTCGGAGTATACGGTTGCC-------ANAGTTNTAGNNACCGATCA 93

  scaffold141|s     207783 ATGATGTGCAGTCACGGTCATCATATTTCACAGTTGCCAAAACTCTCAGT 207832
                             v -      i            v                    v i  
  rnd-1_family-         94 ATTA-GTGCAGCCACGGTCATCATTTTTCACAGTTGCCAAAACTCACGGT 142

  scaffold141|s     207833 TACTAAATAGTCAAGCCATGCTTCCATGTGGAGCCTTGGGTTTTGGTCAA 207882
                            i            i           i                       
  rnd-1_family-        143 TGCTAAATAGTCAAACCATGCTTCCACGTGGAGCCTTGGGTTTTGGTCAA 192

  scaffold141|s     207883 AAGAGCTAGCACAAGCAATGTGAAAGCTACATTATACCTCCTTTTGACCA 207932
                                       i   v i             ?  ?    v        v
  rnd-1_family-        193 AAGAGCTAGCACGAGCTACGTGAAAGCTACATNATNCCTCATTTTGACCT 242

  scaffold141|s     207933 ATGATGTGTTTGTAAATACTGGAAAGGATATCA 207965
                                                            
  rnd-1_family-        243 ATGATGTGTTTGTAAATACTGGAAAGGATATCA 275

Matrix = 20p45g.matrix
Kimura (with divCpGMod) = 7.31
Transitions / transversions = 2.00 (16/8)
Gap_init rate = 0.03 (9 / 281), avg. gap size = 1.00 (9 / 9)


1948 6.07 0.00 0.00 scaffold141|size527279 207775 208021 (319275) C rnd-1_family-1189#Unknown (0) 247 1 m_b1435s001i87 27604

  scaffold141|s     207775 ACCAATCAATGATGTGCAGTCACGGTCATCATATTTCACAGTTGCCAAAA 207824
                                    i ?i      i            v      v   vv     
C rnd-1_family-        247 ACCAATCAACGNCGTGCAGCCACGGTCATCATTTTTCACTGTTCGCAAAA 198

  scaffold141|s     207825 CTCTCAGTTACTAAATAGTCAAGCCATGCTTCCATGTGGAGCCTTGGGTT 207874
                              v                  i           i               
C rnd-1_family-        197 CTCACAGTTACTAAATAGTCAAACCATGCTTCCACGTGGAGCCTTGGGTT 148

  scaffold141|s     207875 TTGGTCAAAAGAGCTAGCACAAGCAATGTGAAAGCTACATTATACCTCCT 207924
                                               i   v i             ?  ?    v 
C rnd-1_family-        147 TTGGTCAAAAGAGCTAGCACGAGCTACGTGAAAGCTACATNATNCCTCAT 98

  scaffold141|s     207925 TTTGACCAATGATGTGTTTGTAAATACTGGAAAGGATATCATGGGTTCTA 207974
                                              ?   v                          
C rnd-1_family-         97 TTTGACCAATGATGTGTTTNTAACTACTGGAAAGGATATCATGGGTTCTA 48

  scaffold141|s     207975 TCCAGATGATGTAATAAATGAAATCTATTTTAGTAGCCAATTAATTA 208021
                                                                          
C rnd-1_family-         47 TCCAGATGATGTAATAAATGAAATCTATTTTAGTAGCCAATTAATTA 1

Matrix = 20p45g.matrix
Kimura (with divCpGMod) = 4.45
Transitions / transversions = 0.88 (7/8)
Gap_init rate = 0.00 (0 / 246), avg. gap size = 0.0 (0 / 0)


635 6.33 0.00 0.00 scaffold141|size527279 208023 208101 (319195) C rnd-5_family-735#Unknown (0) 935 857 m_b1435s001i88 27605

  scaffold141|s     208023 CTCCTGTCAAAGCAATGTAGATTGACATTATTTGAGACGAGAAGTAAATA 208072
                                                 v v i                      i
C rnd-5_family-        935 CTCCTGTCAAAGCAATGTAGATGGCCGTTATTTGAGACGAGAAGTAAATG 886

  scaffold141|s     208073 TAATTTTTGACTAAGTCAGCGTCGGCACG 208101
                           ?                i           
C rnd-5_family-        885 NAATTTTTGACTAAGTCGGCGTCGGCACG 857

Matrix = 20p45g.matrix
Kimura (with divCpGMod) = 4.22
Transitions / transversions = 1.50 (3/2)
Gap_init rate = 0.00 (0 / 78), avg. gap size = 0.0 (0 / 0)

2925 4.26 8.12 0.00 scaffold141|size527279 208102 208618 (318678) C rnd-5_family-735#Unknown (154) 781 223 m_b1435s001i89 27605

  scaffold141|s     208102 ATAGGGCACCTTTTCTATTTTAGTCATCTAGCTTTAGCCAATGTAATTGA 208151
                            i  i                                             
C rnd-5_family-        781 ACAGAGCACCTTTTCTATTTTAGTCATCTAGCTTTAGCCAATGTAATTGA 732

  scaffold141|s     208152 ACAGAGGTATTATCAACTTTGGAAATCATGTTACGCAGCACCATTTTGTT 208201
                                             v              i                
C rnd-5_family-        731 ACAGAGGTATTATCAACTATGGAAATCATGTTATGCAGCACCATTTTGTT 682

  scaffold141|s     208202 TTTCACAGATCATCAAATATGTCCTTCTTCATAATATTCTGGTTCTGTGA 208251
                                                                             
C rnd-5_family-        681 TTTCACAGATCATCAAATATGTCCTTCTTCATAATATTCTGGTTCTGTGA 632

  scaffold141|s     208252 ACAGGTAGTCCTACACCCTGTCACAACATCAACATAACGG---------- 208291
                                        ?                          ----------
C rnd-5_family-        631 ACAGGTAGTCCTANACCCTGTCACAACATCAACATAACGGACATCCAGTC 582

  scaffold141|s     208292 ----------------GGGTAATGTCAAAGGTTAGTGTGG---------- 208315
                           ----------------                        ----------
C rnd-5_family-        581 ATGATATTCAGCAAGTGGGTAATGTCAAAGGTTAGTGTGGAAGTGCAACA 532

  scaffold141|s     208316 ------ATTCCTCATCAACGGGGAAGAGGCTGACATATTTGATTGTTGAA 208359
                           ------                        v      v            
C rnd-5_family-        531 GGATTTATTCCTCATCAACGGGGAAGAGGCAGACATAGTTGATTGTTGAA 482

  scaffold141|s     208360 TTGACATATTGTTTATTGTTTGGAACCAGCATGTTTTCCATGCCTTCAAG 208409
                                                                  i          
C rnd-5_family-        481 TTGACATATTGTTTATTGTTTGGAACCAGCATGTTTTCCGTGCCTTCAAG 432

  scaffold141|s     208410 TTTGATGTAATTGAAGAAGATGACATAGCTAGTGGCGGGGTAGGGGCAGA 208459
                                          ???????????????????????????????????
C rnd-5_family-        431 TTTGATGTAATTGAANNNNNNNNNNNNNNNNNNNNNNNNNNNNNNNNNNN 382

  scaffold141|s     208460 GCAATCCGCAGCGGATAGCGGTGCAGGCAGTGCTTTTTTTGGAGGATTGA 208509
                           ??????????????????????????????????????????????????
C rnd-5_family-        381 NNNNNNNNNNNNNNNNNNNNNNNNNNNNNNNNNNNNNNNNNNNNNNNNNN 332

  scaffold141|s     208510 CATTGATTTGGTTGATTGTTGAATCGATTAGCACTCTCTTTTGATGGCGT 208559
                           ????????????????????????? v   i i v         i    i
C rnd-5_family-        331 NNNNNNNNNNNNNNNNNNNNNNNNNGTTTAACGCGCTCTTTTGACGGCGC 282

  scaffold141|s     208560 CGAGAGACTGGTTCTTGATGGTGACACCGGTTGGGATTTTCCTGACTGCT 208609
                                             i  i         v   ?    v        v
C rnd-5_family-        281 CGAGAGACTGGTTCTTGACGGCGACACCGGTGGGGNTTTTGCTGACTGCG 232

  scaffold141|s     208610 TTGGCAAAG 208618
                           vi   ii  
C rnd-5_family-        231 ACGGCGGAG 223

Matrix = 20p45g.matrix
Kimura (with divCpGMod) = 3.98
Transitions / transversions = 1.44 (13/9)
Gap_init rate = 0.01 (3 / 516), avg. gap size = 14.00 (42 / 3)


502 6.56 0.00 0.00 scaffold141|size527279 208607 208667 (318629) C rnd-5_family-735#Unknown (874) 61 1 m_b1435s001i90 27605

  scaffold141|s     208607 GCTTTGGCAAAGACGGCTTCCGGACGATATGCCAATAACGCCGCTGTCAT 208656
                                 i                         v                 
C rnd-5_family-         61 GCTTTGACAAAGACGGCTTCCGGACGATATGCAAATAACGCCGCTGTCAT 12

  scaffold141|s     208657 TGTTGTGGCCG 208667
                           i  i       
C rnd-5_family-         11 CGTCGTGGCCG 1

Matrix = 20p45g.matrix
Kimura (with divCpGMod) = 3.70
Transitions / transversions = 3.00 (3/1)
Gap_init rate = 0.00 (0 / 60), avg. gap size = 0.0 (0 / 0)


921 25.59 2.55 4.46 scaffold141|size527279 208691 208964 (318332) C genome_5_21030#DNA (1097) 541 273 m_b1435s001i91 27606

  scaffold141|s     208691 CGACATCGATGGGCATGGAAGACGCAATGGTTTATTGTGTCCTCCCCAAA 208740
                             v i    i  i i-      i  ii   v       v i --------
C genome_5_2103        541 CGTCGTCGACGGACG-GGAAGATGCGGTGGATTATTGTTTTC-------- 501

  scaffold141|s     208741 ATATCGCCGTCGATGGGGAGGACGTGATGGGAGAGACCACGGCAATTGAA 208790
                           --  -    vv  i                    v  v     viv    
C genome_5_2103        500 --AT-GCCGAAGACGGGGAGGACGTGATGGGAGACACGACGGCTGGTGAA 454

  scaffold141|s     208791 ATCAGTGAGATTCCCATGGAGAGGAGGGGAATTATTCGGCAATGGC---- 208836
                            v   ivvi       i  v  v     i   v   i    iv   ----
C genome_5_2103        453 AACAGCTCAATTCCCACGGCGACGAGGGAAATGATTTGGCAGGGGCAAGA 404

  scaffold141|s     208837 ---GGCGGTACGGGGGGCGACGAGGGGGGAAAGCACTCCTTTTGGAGTTC 208883
                           --- i  vi       iv i                   vvvv   i   
C genome_5_2103        403 TTCGACGTCACGGGGGAGGGCGAGGGGGGAAAGCACTCCAAGAGGAATTC 354

  scaffold141|s     208884 CTTCTATGCCTACCACGTCGTTCCCCCGTTTGTCTAACTTGTTGACTCGA 208933
                               i  i     v   i v ii     v iv       i iiivi    
C genome_5_2103        353 CTTCCATACCTACGACGCCCTCTCCCCGATCCTCTAACTCGCCACTTCGA 304

  scaffold141|s     208934 CGAAGCCTCCCATTTGCCACCATCATTGCGG 208964
                              v vv       i   i v     i  i 
C genome_5_2103        303 CGATGGGTCCCATTCGCCGCAATCATCGCAG 273

Matrix = 20p45g.matrix
Kimura (with divCpGMod) = 26.36
Transitions / transversions = 1.16 (36/31)
Gap_init rate = 0.05 (14 / 273), avg. gap size = 1.36 (19 / 14)


2269 6.24 0.58 7.41 scaffold141|size527279 208964 209309 (317987) C rnd-1_family-346#Unknown (3) 324 1 m_b1435s001i92 27607

  scaffold141|s     208964 GGTTGATTGTTGGGGAATTGTTTGTCGGGAGTATGTCGGGAGGGACCTGA 209013
                            i     v            i v      i - v           -----
C rnd-1_family-        324 GATTGATGGTTGGGGAATTGCTGGTCGGGGG-AGGTCGGGAGGGA----- 281

  scaffold141|s     209014 TGGAGCCTGGAGTGACATTGTGGTGACGACATAGGAATTCGTATTTAAAT 209063
                           ---------i    ---------  i                    i   
C rnd-1_family-        280 ---------AAGTG---------TGGCGACATAGGAATTCGTATTTGAAT 249

  scaffold141|s     209064 C-GTGTAGACACGAAATATCTGAGTTTGCATTTTTTTAGTGACTGAAAAA 209112
                            -          v  v                         ? i      
C rnd-1_family-        248 CTGTGTAGACACCAATTATCTGAGTTTGCATTTTTTTAGTGNCCGAAAAA 199

  scaffold141|s     209113 TTGAAATGGCAACGTTCACCACATAGGGCCGGAAAAGGAACCCGTTGCCA 209162
                                                v   v    v                   
C rnd-1_family-        198 TTGAAATGGCAACGTTCACCAAATACGGCCCGAAAAGGAACCCGTTGCCA 149

  scaffold141|s     209163 AAAAAAATTACGTTGGCCATTTTTTT-GGCAACTTTAACGAATTCTTACC 209211
                                         ?i          -       ?? ?            
C rnd-1_family-        148 AAAAAAATTACGTTNACCATTTTTTTTGGCAACTNNANCGAATTCTTACC 99

  scaffold141|s     209212 GTGGCTGCACCGGCGAAGTTAGGGGTCTAGTTACCATTTCGGCAAAGTGG 209261
                                               i                      i      
C rnd-1_family-         98 GTGGCTGCACCGGCGAAGTTGGGGGTCTAGTTACCATTTCGGCGAAGTGG 49

  scaffold141|s     209262 GTGACAAAATAGTGAATAGATGATAAATTAGCAACCGTGGCTGCAACC 209309
                                          v    ? i    ?                    
C rnd-1_family-         48 GTGACAAAATAGTGACTAGANGGTAAANTAGCAACCGTGGCTGCAACC 1

Matrix = 20p45g.matrix
Kimura (with divCpGMod) = 6.02
Transitions / transversions = 1.22 (11/9)
Gap_init rate = 0.08 (26 / 345), avg. gap size = 1.00 (26 / 26)


19657 9.11 1.86 1.21 scaffold141|size527279 209313 212111 (315185) scaffold635|size61559_(dbseq-nr_505)_[26836,33285]#LTR/Gypsy 3596 6412 (38) m_b1435s001i94 27608

  scaffold141|s     209313 CTTACATTGATGATCTACTATGTATCACCAAGGGAACCCTGGAAGACCAC 209362
                                            i    i     v                     
  scaffold635|s       3596 CTTACATTGATGATCTATTATGCATCACAAAGGGAACCCTGGAAGACCAC 3645

  scaffold141|s     209363 CTGGCTAAATTGGAATTGGTCCTCTCCAGACTGCAAGATGCGAACCTGAA 209412
                                                                        i    
  scaffold635|s       3646 CTGGCTAAATTGGAATTGGTCCTCTCCAGACTGCAAGATGCGAACTTGAA 3695

  scaffold141|s     209413 AGTAAATGCTCGCAAATAAAACTTCTGTGCCATTGAAACAGAATATCTTG 209462
                              v             v               v                
  scaffold635|s       3696 AGTCAATGCTCGCAAATCAAACTTCTGTGCCATAGAAACAGAATATCTTG 3745

  scaffold141|s     209463 GGTGCATCCTCTCACGAGAGGGAATTAAACCACAACCCAAGAAGGTACCG 209512
                              i   v           v  v  v                      v 
  scaffold635|s       3746 GGTACATACTCTCACGAGATGGTATAAAACCACAACCCAAGAAGGTACAG 3795

  scaffold141|s     209513 TCGATACTTGCACTGACACCGCCCAAAAATGTCAAAGACCTTCGTAGATT 209562
                                                                    i        
  scaffold635|s       3796 TCGATACTTGCACTGACACCGCCCAAAAATGTCAAAGACCTCCGTAGATT 3845

  scaffold141|s     209563 TCTTGGCATGATCCAATACTATCGAGATCTTTGGGCACGGCGCAGCAAAA 209612
                           i         i                          v i      i   
  scaffold635|s       3846 CCTTGGCATGGTCCAATACTATCGAGATCTTTGGGCAAGACGCAGCGAAA 3895

  scaffold141|s     209613 TGCTTGCCCCACTCACAAGCCTCGTAGGCGAGTGTGGTCACACCAAACAA 209662
                                        i        v                     v  v i
  scaffold635|s       3896 TGCTTGCCCCACTTACAAGCCTAGTAGGCGAGTGTGGTCACACCTAAAAG 3945

  scaffold141|s     209663 TCCAAACTTCTCAAGGTTAAAA-GAAACCCTGGAAATGGACTGAGGAACA 209711
                                   i             -      v                    
  scaffold635|s       3946 TCCAAACTCCTCAAGGTTAAAAAGAAACCATGGAAATGGACTGAGGAACA 3995

  scaffold141|s     209712 TCAAAAAGCATTCGATGACGTAAAGGCCACTATCGCCAAAGATGTGTCCT 209761
                                             i              i  v             
  scaffold635|s       3996 TCAAAAAGCATTCGATGATGTAAAGGCCACTATTGCAAAAGATGTGTCCT 4045

  scaffold141|s     209762 TATCCTACCCTGATTATTCAAAAGGGTTTGAGATCTATACTGATGGATCC 209811
                            iv             i                             v   
  scaffold635|s       4046 TGGCCTACCCTGATTACTCAAAAGGGTTTGAGATCTATACTGATGGTTCC 4095

  scaffold141|s     209812 AAGAGACAACTTGGAGCCGTCATTACTCAGAACAACCGGCCAATTGCATT 209861
                                                                       v  v  
  scaffold635|s       4096 AAGAGACAACTTGGAGCCGTCATTACTCAGAACAACCGGCCAATAGCTTT 4145

  scaffold141|s     209862 TTTCAGCATAAAACTCTCTGTCTGTCAGCAAAAATACAGCGTAACCAAAA 209911
                                   v                        i            i   
  scaffold635|s       4146 TTTCAGCAGAAAACTCTCTGTCTGTCAGCAAAAGTACAGCGTAACCGAAA 4195

  scaffold141|s     209912 TTGAACTTCTAGCCACTGTTGAAACACTCAAAGAATTCAAAGGAATGCTA 209961
                                          i                  i        i     i
  scaffold635|s       4196 TTGAACTTCTAGCCATTGTTGAAACACTCAAAGAGTTCAAAGGGATGCTG 4245

  scaffold141|s     209962 TGGGGCCAGCCAATT-TAGTCTACACAGACCACAAGAACCTCATGCAAGA 210010
                                   i v    -                                  
  scaffold635|s       4246 TGGGGCCAACAAATTGTAGTCTACACAGACCACAAGAACCTCATGCAAGA 4295

  scaffold141|s     210011 TGCACTCGGTTTAACCTGTGACAGGGTTTACAGTTGGCCCTTATTGCTAG 210060
                                    v  i                  v i    vi   i      
  scaffold635|s       4296 TGCACTCGGATTGACCTGTGACAGGGTTTACCGCTGGCGTTTACTGCTAG 4345

  scaffold141|s     210061 AAGAATATGGTCCTGAAATCGTGTACATCAAAGGAATCCACAACACAGTT 210110
                            i                                                
  scaffold635|s       4346 AGGAATATGGTCCTGAAATCGTGTACATCAAAGGAATCCACAACACAGTT 4395

  scaffold141|s     210111 GCGGATGCGATTTCGCTCCTTGACTTTGGTCCAACAAAGGACGCCAAGGA 210160
                                         i v                i  iv    ii      
  scaffold635|s       4396 GCGGATGCGATTTCACGCCTTGACTTTGGTCCAGCAGTGGACATCAAGGA 4445

  scaffold141|s     210161 AAACTGGACGACCTTCACCAAATGCTGGTGTTATTACACTATGCAAGCGG 210210
                                   i         v                           v i 
  scaffold635|s       4446 AAACTGGATGACCTTCACAAAATGCTGGTGTTATTACACTATGCAATCAG 4495

  scaffold141|s     210211 AAGAGGACCCATCCCCAGTACAA-CACTCAGACCTCATGAACTTTTTGTT 210259
                                             -    -                     v    
  scaffold635|s       4496 AAGAGGACCCATCCCCAG-ACAAACACTCAGACCTCATGAACTTTGTGTT 4544

  scaffold141|s     210260 TGCTAACCGCAGCGAAGAGAATGCAATCTATCCCCTGACAGTTCGGGAGA 210309
                              i                       v                      
  scaffold635|s       4545 TGCCAACCGCAGCGAAGAGAATGCAATATATCCCCTGACAGTTCGGGAGA 4594

  scaffold141|s     210310 TTGCCGCAGCTCAACACACAGATAAAACGCTGGACAAACTCAGTCTGCTG 210359
                                              i       i               i     v
  scaffold635|s       4595 TTGCCGCAGCTCAACACACGGATAAAATGCTGGACAAACTCAGCCTGCTT 4644

  scaffold141|s     210360 GAGGCATACAA-CCTCAGCTGGTAGAAAATGTTCAAGTACTGTGCAAGGA 210408
                              ivi     -                                      
  scaffold635|s       4645 GAGAAGTACAAACCTCAGCTGGTAGAAAATGTTCAAGTACTGTGCAAGGA 4694

  scaffold141|s     210409 TGGCAAACTTGTCATCCCACAGGAACTCCAACAGCGAGCAGGACAGTGGT 210458
                                 i                       i          v        
  scaffold635|s       4695 TGGCAAGCTTGTCATCCCACAGGAACTCCAGCAGCGAGCAGTACAGTGGT 4744

  scaffold141|s     210459 ACCATCACTACCTGCAGCATCCAGGGACAACCCGTCTCGAAGAGACTCTT 210508
                                                 i     v   -                 
  scaffold635|s       4745 ACCATCACTACCTGCAGCATCCGGGGACTACC-GTCTCGAAGAGACTCTT 4793

  scaffold141|s     210509 CGCGCTGCGATGTATTGGAAAGGTTTGAGACATTCTGTCCGCACCTTTGT 210558
                                                      v   ii     i           
  scaffold635|s       4794 CGCGCTGCGATGTATTGGAAAGGTTTGCGACGCTCTGTTCGCACCTTTGT 4843

  scaffold141|s     210559 CAAAAATTGTCATAAATGCCAAGTCAACAAAAGACGCCAACGCAAGTACG 210608
                                                          v          i     i 
  scaffold635|s       4844 CAAAAATTGTCATAAATGCCAAGTCAACAAACGACGCCAACGTAAGTATG 4893

  scaffold141|s     210609 GTAAATTACCTACAAAATTAGTTGTATCAAACCCCTGGGAGGTACTATGT 210658
                                              i     v  v           i     v   
  scaffold635|s       4894 GTAAATTACCTACAAAATTGGTTGTTTCCAACCCCTGGGAAGTACTCTGT 4943

  scaffold141|s     210659 GTGGACCTAATAGGACCATACACTCTCAAGGGCAAAGACGGCACTGAAAT 210708
                                                              i              
  scaffold635|s       4944 GTGGACCTAATAGGACCATACACTCTCAAGGGCAAGGACGGCACTGAAAT 4993

  scaffold141|s     210709 TGACTTTCTGTGTGTCACAATGATTGATCCAGCTACCAGTTGGTTCGAAA 210758
                                  v                v        v              i 
  scaffold635|s       4994 TGACTTTATGTGTGTCACAATGATAGATCCAGCAACCAGTTGGTTCGAGA 5043

  scaffold141|s     210759 TTGTGGAACTACCGGTAACCTAATTGACTTCTGTTACTCCCAAGGGTAAA 210808
                                              vv  v           i      v       
  scaffold635|s       5044 TTGTGGAACTACCGGTAACAGAAGTGACTTCTGTTGCTCCCACGGGTAAA 5093

  scaffold141|s     210809 AAGGTCCTCAAGGGTACTAACACACATAATAAACCTAAAGAAGCATACTT 210858
                            i  -  v                              i     v     
  scaffold635|s       5094 AGGG-CCGCAAGGGTACTAACACACATAATAAACCTAAGGAAGCTTACTT 5142

  scaffold141|s     210859 TGATAAATCATCAGCACAAGTTGGCTCTTTAGTAAACAAGATCTGGTTTA 210908
                                             i  v     i     v                
  scaffold635|s       5143 TGATAAATCATCAGCACAGGTAGGCTCCTTAGTTAACAAGATCTGGTTTA 5192

  scaffold141|s     210909 GCCGTTACCCACGTTGTCAAGTAATCATTTACGACAATGGAAGCAAGTTC 210958
                                                                       i     
  scaffold635|s       5193 GCCGTTACCCACGTTGTCAAGTAATCATTTACGACAATGGAAGCGAGTTC 5242

  scaffold141|s     210959 AAGCTCAATTTCGAAACCCTATGTGATTCATACGGTATCAAGCGTAAGCG 211008
                                      -      i                              v
  scaffold635|s       5243 AAGCTCAATTT-GAAACCTTATGTGATTCATACGGTATCAAGCGTAAGCC 5291

  scaffold141|s     211009 AACCAGCATCAAGATCCCCCAAGCAAA-CACAATACTAGAACGGATGGAT 211057
                                         v   i        - i                 v  
  scaffold635|s       5292 AACCAGCATCAAGAACCCTCAAGCAAAGCGCAATACTAGAACGGATGCAT 5341

  scaffold141|s     211058 CAAGTAATCATGACAATGCTCCGTACCGCTGAATTAGACATGGCTAATAC 211107
                                                      i                i     
  scaffold635|s       5342 CAAGTAATCATGACAATGCTCCGTACCACTGAATTAGACATGGCCAATAC 5391

  scaffold141|s     211108 AGTGGCTCCTAGTGACATAGCAGACTTCCTCGCAGATGCTGCATGGGCTG 211157
                               i v           v            i                i 
  scaffold635|s       5392 AGTGACACCTAGTGACATCGCAGACTTCCTCACAGATGCTGCATGGGCCG 5441

  scaffold141|s     211158 TTTGCTCCACATACCACACTGTACTCAAAGCCTCTCCAGGTGCAGCAATA 211207
                             i                v                              
  scaffold635|s       5442 TTCGCTCCACATACCACACAGTACTCAAAGCCTCTCCAGGTGCAGCAATA 5491

  scaffold141|s     211208 TTTGGCAGGGACGTGCTGTTTGACATTCCCTTCCTAGCTGACTGGAACAA 211257
                                i      i                      i              
  scaffold635|s       5492 TTTGGTAGGGACATGCTGTTTGACATTCCCTTCCTGGCTGACTGGAACAA 5541

  scaffold141|s     211258 AATAGGAGATCATAGGCTACACCAAACAGATCGCAACACTGAAGGTGAAA 211307
                                       i    v  i      v        i  i   v      
  scaffold635|s       5542 AATAGGAGATCACAGGCAACGCCAAACCGATCGCAATACCGAACGTGAAA 5591

  scaffold141|s     211308 ACAAGTCTCGCGTCGATTGGGATTATAAAATTGGTGATAGAGTACTTCTT 211357
                               v                    i  ii       i i          
  scaffold635|s       5592 ACAACTCTCGCGTCGATTGGGATTACAAGGTTGGTGACAAAGTACTTCTT 5641

  scaffold141|s     211358 TGCAAAGAAGGAATCCTCCGCAAATCAGAAAGCAAATACCATAAAGATCC 211407
                           i i        v              v                       
  scaffold635|s       5642 CGTAAAGAAGGTATCCTCCGCAAATCTGAAAGCAAATACCATAAAGATCC 5691

  scaffold141|s     211408 TTGGACTATATCGACAGTCCATACGAATGGTACTATCAGGGTTCACCGCG 211457
                                       v                    v                
  scaffold635|s       5692 TTGGACTATATCTACAGTCCATACGAATGGTACAATCAGGGTTCACCGCG 5741

  scaffold141|s     211458 GAACAAAATCAGAAAGACTGAACATTAGGAGAGTAACACCATACTTTGAC 211507
                                        iv  i    i                           
  scaffold635|s       5742 GAACAAAATCAGAGCGATTGAATATTAGGAGAGTAACACCATACTTTGAC 5791

  scaffold141|s     211508 ACTACAGACACTT-AAAATAAG-ATCATGTTAGTAAATCACTCT-TACTC 211554
                              i         -       i-  vv   i   v         -v    
  scaffold635|s       5792 ACTGCAGACACTTAAAAATAAATATACTGTCAGTTAATCACTCTAAACTC 5841

  scaffold141|s     211555 CTCTCTCCACTAACCCTTACGCTTG-AAATTATGCTTCGTAGTCACTACT 211603
                              i          v         i-  vi v i               v
  scaffold635|s       5842 CTCCCTCCACTAACACTTACGCTTACAACCTTTACTTCGTAGTCACTACA 5891

  scaffold141|s     211604 CAGCAAGGAAAGTCTTGTTTCACCGGCATTACCCGGTACACAACACAAGT 211653
                           v  i-     v       --------   ------  -------      
  scaffold635|s       5892 AAGT-AGGAACGTCTTGT--------CAT------GT-------ACAAGT 5919

  scaffold141|s     211654 GTCTTCCACC-CAAAAACGGCCTCCCCATTTTTCCTTTCCACAGAATTTT 211702
                                   ii-   v  -i    -vvii           v iii  vvv 
  scaffold635|s       5920 GTCTTCCATTACAACAA-AGCCT-GATGTTTTTCCTTTCAATGAAAAGGT 5967

  scaffold141|s     211703 TTTTTCTTGCACAACTCACCTGACCCTCCATTCGGTGGGGCAAGTGACAT 211752
                               --  i              ii         vv     i        
  scaffold635|s       5968 TTTT--TTACACAACTCACCTGATTCTCCATTCGTGGGGGCGAGTGACAT 6015

  scaffold141|s     211753 AGGCCAAATATCTACTCTATAGTAGTAGTCTAAGTGTACCTTAAAGATAC 211802
                                              i  v    v  i   v      v        
  scaffold635|s       6016 AGGCCAAATATCTACTCTACAGGAGTACTCCAAGAGTACCTGAAAGATAC 6065

  scaffold141|s     211803 CCTTATTTTCTCTGGA--------ACATCCCTCAATGATTTAAAGTCTTG 211844
                                v  i  iv   --------       ii  -     iv       
  scaffold635|s       6066 CCTTAATTCCTTAGGAGATGCTGGACATCCCCTAA-GATTTGCAGTCTTG 6114

  scaffold141|s     211845 CTAATAAGTAAGAATTGCATCATTACCCAAAAATACCATTTGGGACAATA 211894
                               vv  i        iv                          i  vi
  scaffold635|s       6115 CTAAATAGCAAGAATTGTCTCATTACCCAAAAATACCATTTGGGATAAGG 6164

  scaffold141|s     211895 TGCTCTATGTCATTAACTAATGACATTAGAGC---CATGCCT----GATG 211937
                                 iv    vv vv  v     -i   ii---   vv  ----   i
  scaffold635|s       6165 TGCTCTGAGTCAGGATATACTGACA-CAGAATCCACATCACTTCAAGATA 6213

  scaffold141|s     211938 CGTGTAGAAACC-------------TACACAACA--TCTCTTTGTGTCAT 211972
                            i- v   i i -------------    v  v --     i        
  scaffold635|s       6214 CA-GAAGAGATCCATTGCTTCAAGATACAGAAGAGCTCTCTCTGTGTCAT 6262

  scaffold141|s     211973 TAACAC-AAAACATACCAATTCTGTGTAGAAACCTACATAGTTTCATTTT 212021
                             i   -i   ii     i    iii i  vvi         i ii    
  scaffold635|s       6263 TAGCACTGAAATGTACCAGTTCTACATGGATCTCTACATAGTCTTGTTTT 6312

  scaffold141|s     212022 GCCAAAATGAAGCATGTTTGCTTCATCATGGTGTATC------GA----T 212061
                                                           vi   ------  ---- 
  scaffold635|s       6313 GCCAAAATGAAGCATGTTTGCTTCATCATGGTTCATCATGTTGGATTGTT 6362

  scaffold141|s     212062 ACTTCACAATTGTAA-CTAAATTAACTCACAAAAATACAAAGCTGAAAGG 212110
                            v       -   i -                  v             i 
  scaffold635|s       6363 AATTCACAA-TGTGATCTAAATTAACTCACAAAATTACAAAGCTGAAAAG 6411

  scaffold141|s     212111 C 212111
                            
  scaffold635|s       6412 C 6412

Matrix = 20p45g.matrix
Kimura (with divCpGMod) = 9.27
Transitions / transversions = 1.27 (141/111)
Gap_init rate = 0.02 (53 / 2798), avg. gap size = 1.62 (86 / 53)

20711 3.85 0.37 0.45 scaffold141|size527279 209313 211765 (315531) scaffold5|size2025720_(dbseq-nr_679)_[1565817,1572249]#LTR/Gypsy 3581 6031 (402) m_b1435s001i93 27608

  scaffold141|s     209313 CTTACATTGATGATCTACTATGTATCACCAAGGGAACCCTGGAAGACCAC 209362
                                                                             
  scaffold5|siz       3581 CTTACATTGATGATCTACTATGTATCACCAAGGGAACCCTGGAAGACCAC 3630

  scaffold141|s     209363 CTGGCTAAATTGGAATTGGTCCTCTCCAGACTGCAAGATGCGAACCTGAA 209412
                                                                          i  
  scaffold5|siz       3631 CTGGCTAAATTGGAATTGGTCCTCTCCAGACTGCAAGATGCGAACCTAAA 3680

  scaffold141|s     209413 AGTAAATGCTCGCAAATAAAACTTCTGTGCCATTGAAACAGAATATCTTG 209462
                                            v                                
  scaffold5|siz       3681 AGTAAATGCTCGCAAATCAAACTTCTGTGCCATTGAAACAGAATATCTTG 3730

  scaffold141|s     209463 GGTGCATCCTCTCACGAGAGGGAATTAAACCACAACCCAAGAAGGTACCG 209512
                              i                                            v 
  scaffold5|siz       3731 GGTACATCCTCTCACGAGAGGGAATTAAACCACAACCCAAGAAGGTACAG 3780

  scaffold141|s     209513 TCGATACTTGCACTGACACCGCCCAAAAATGTCAAAGACCTTCGTAGATT 209562
                                                                    i        
  scaffold5|siz       3781 TCGATACTTGCACTGACACCGCCCAAAAATGTCAAAGACCTCCGTAGATT 3830

  scaffold141|s     209563 TCTTGGCATGATCCAATACTATCGAGATCTTTGGGCACGGCGCAGCAAAA 209612
                                     i                                   i   
  scaffold5|siz       3831 TCTTGGCATGGTCCAATACTATCGAGATCTTTGGGCACGGCGCAGCGAAA 3880

  scaffold141|s     209613 TGCTTGCCCCACTCACAAGCCTCGTAGGCGAGTGTGGTCACACCAAACAA 209662
                                                                   i         
  scaffold5|siz       3881 TGCTTGCCCCACTCACAAGCCTCGTAGGCGAGTGTGGTCATACCAAACAA 3930

  scaffold141|s     209663 TCCAAACTTCTCAAGGTTAAAAGAAACCCTGGAAATGGACTGAGGAACAT 209712
                                                                             
  scaffold5|siz       3931 TCCAAACTTCTCAAGGTTAAAAGAAACCCTGGAAATGGACTGAGGAACAT 3980

  scaffold141|s     209713 CAAAAAGCATTCGATGACGTAAAGGCCACTATCGCCAAAGATGTGTCCTT 209762
                                                                             
  scaffold5|siz       3981 CAAAAAGCATTCGATGACGTAAAGGCCACTATCGCCAAAGATGTGTCCTT 4030

  scaffold141|s     209763 ATCCTACCCTGATTATTCAAAAGGGTTTGAGATCTATACTGATGGATCCA 209812
                           iv             i                                  
  scaffold5|siz       4031 GGCCTACCCTGATTACTCAAAAGGGTTTGAGATCTATACTGATGGATCCA 4080

  scaffold141|s     209813 AGAGACAACTTGGAGCCGTCATTACTCAGAACAACCGGCCAATTGCATTT 209862
                                                                             
  scaffold5|siz       4081 AGAGACAACTTGGAGCCGTCATTACTCAGAACAACCGGCCAATTGCATTT 4130

  scaffold141|s     209863 TTCAGCATAAAACTCTCTGTCTGTCAGCAAAAATACAGCGTAACCAAAAT 209912
                                  v                                     i    
  scaffold5|siz       4131 TTCAGCAGAAAACTCTCTGTCTGTCAGCAAAAATACAGCGTAACCGAAAT 4180

  scaffold141|s     209913 TGAACTTCTAGCCACTGTTGAAACACTCAAAGAATTCAAAGGAATGCTAT 209962
                                         i                                 i 
  scaffold5|siz       4181 TGAACTTCTAGCCATTGTTGAAACACTCAAAGAATTCAAAGGAATGCTGT 4230

  scaffold141|s     209963 GGGGCCAGCCAATT-TAGTCTACACAGACCACAAGAACCTCATGCAAGAT 210011
                                     v   -                                   
  scaffold5|siz       4231 GGGGCCAGCCTATTGTAGTCTACACAGACCACAAGAACCTCATGCAAGAT 4280

  scaffold141|s     210012 GCACTCGGTTTAACCTGTGACAGGGTTTACAGTTGGCCCTTATTGCTAGA 210061
                                                         v      vi     i     
  scaffold5|siz       4281 GCACTCGGTTTAACCTGTGACAGGGTTTACCGTTGGCGTTTATTACTAGA 4330

  scaffold141|s     210062 AGAATATGGTCCTGAAATCGTGTACATCAAAGGAATCCACAACACAGTTG 210111
                           i                                                 
  scaffold5|siz       4331 GGAATATGGTCCTGAAATCGTGTACATCAAAGGAATCCACAACACAGTTG 4380

  scaffold141|s     210112 CGGATGCGATTTCGCTCCTTGACTTTGGTCCAACAAAGGACGCCAAGGAA 210161
                                        i v                          i       
  scaffold5|siz       4381 CGGATGCGATTTCACGCCTTGACTTTGGTCCAACAAAGGACGTCAAGGAA 4430

  scaffold141|s     210162 AACTGGACGACCTTCACCAAATGCTGGTGTTATTACACTATGCAAGCGGA 210211
                                  i                                     v i  
  scaffold5|siz       4431 AACTGGATGACCTTCACCAAATGCTGGTGTTATTACACTATGCAATCAGA 4480

  scaffold141|s     210212 AGAGGACCCATCCCCAGTACAACACTCAGACCTCATGAACTTTTTGTTTG 210261
                                            i                         v      
  scaffold5|siz       4481 AGAGGACCCATCCCCAGCACAACACTCAGACCTCATGAACTTTGTGTTTG 4530

  scaffold141|s     210262 CTAACCGCAGCGAAGAGAATGCAATCTATCCCCTGACAGTTCGGGAGATT 210311
                                                 i                           
  scaffold5|siz       4531 CTAACCGCAGCGAAGAGAATGCGATCTATCCCCTGACAGTTCGGGAGATT 4580

  scaffold141|s     210312 GCCGCAGCTCAACACACAGATAAAACGCTGGACAAACTCAGTCTGCTGGA 210361
                                         v  i       i               i        
  scaffold5|siz       4581 GCCGCAGCTCAACAAACGGATAAAATGCTGGACAAACTCAGCCTGCTGGA 4630

  scaffold141|s     210362 GGCATACAA-CCTCAGCTGGTAGAAAATGTTCAAGTACTGTGCAAGGATG 210410
                                    -                                   i    
  scaffold5|siz       4631 GGCATACAAACCTCAGCTGGTAGAAAATGTTCAAGTACTGTGCAAAGATG 4680

  scaffold141|s     210411 GCAAACTTGTCATCCCACAGGAACTCCAACAGCGAGCAGGACAGTGGTAC 210460
                                                       i          v          
  scaffold5|siz       4681 GCAAACTTGTCATCCCACAGGAACTCCAGCAGCGAGCAGTACAGTGGTAC 4730

  scaffold141|s     210461 CATCACTACCTGCAGCATCCAGGGACAACCCGTCTCGAAGAGACTCTTCG 210510
                                                                    i        
  scaffold5|siz       4731 CATCACTACCTGCAGCATCCAGGGACAACCCGTCTCGAAGAAACTCTTCG 4780

  scaffold141|s     210511 CGCTGCGATGTATTGGAAAGGTTTGAGACATTCTGTCCGCACCTTTGTCA 210560
                            --                           i                   
  scaffold5|siz       4781 C--TGCGATGTATTGGAAAGGTTTGAGACACTCTGTCCGCACCTTTGTCA 4828

  scaffold141|s     210561 AAAATTGTCATAAATGCCAAGTCAACAAAAGACGCCAACGCAAGTACGGT 210610
                                                        v         ii         
  scaffold5|siz       4829 AAAATTGTCATAAATGCCAAGTCAACAAACGACGCCAACATAAGTACGGT 4878

  scaffold141|s     210611 AAATTACCTACAAAATTAGTTGTATCAAACCCCTGGGAGGTACTATGTGT 210660
                                i           i                                
  scaffold5|siz       4879 AAATTGCCTACAAAATTGGTTGTATCAAACCCCTGGGAGGTACTATGTGT 4928

  scaffold141|s     210661 GGACCTAATAGGACCATACACTCTCAAGGGCAAAGACGGCACTGAAATTG 210710
                                    v                                        
  scaffold5|siz       4929 GGACCTAATCGGACCATACACTCTCAAGGGCAAAGACGGCACTGAAATTG 4978

  scaffold141|s     210711 ACTTTCTGTGTGTCACAATGATTGATCCAGCTACCAGTTGGTTCGAAATT 210760
                                v                v                           
  scaffold5|siz       4979 ACTTTATGTGTGTCACAATGATAGATCCAGCTACCAGTTGGTTCGAAATT 5028

  scaffold141|s     210761 GTGGAACTACCGGTAACCTAATTGACTTCTGTTACTCCCAAGGGTAAAAA 210810
                                            iv    v v                       i
  scaffold5|siz       5029 GTGGAACTACCGGTAACTGAATTCAATTCTGTTACTCCCAAGGGTAAAAG 5078

  scaffold141|s     210811 GGTCCTCAAGGGTACTAACACACATAATAAACCTAAAGAAGCATACTTTG 210860
                             -                                               
  scaffold5|siz       5079 GG-CCTCAAGGGTACTAACACACATAATAAACCTAAAGAAGCATACTTTG 5127

  scaffold141|s     210861 ATAAATCATCAGCACAAGTTGGCTCTTTAGTAAACAAGATCTGGTTTAGC 210910
                                                                             
  scaffold5|siz       5128 ATAAATCATCAGCACAAGTTGGCTCTTTAGTAAACAAGATCTGGTTTAGC 5177

  scaffold141|s     210911 CGTTACCCACGTTGTCAAGTAATCATTTACGACAATGGAAGCAAGTTCAA 210960
                                                                     i       
  scaffold5|siz       5178 CGTTACCCACGTTGTCAAGTAATCATTTACGACAATGGAAGCGAGTTCAA 5227

  scaffold141|s     210961 GCTCAATTTCGAAACCCTATGTGATTCATACGGTATCAAGCGTAAGCGAA 211010
                                                                          v  
  scaffold5|siz       5228 GCTCAATTTCGAAACCCTATGTGATTCATACGGTATCAAGCGTAAGCCAA 5277

  scaffold141|s     211011 CCAGCATCAAGATCCCCCAAGCAAACACAATACTAGAACGGATGGATCAA 211060
                                       v             i                 v     
  scaffold5|siz       5278 CCAGCATCAAGAACCCCCAAGCAAACGCAATACTAGAACGGATGCATCAA 5327

  scaffold141|s     211061 GTAATCATGACAATGCTCCGTACCGCTGAATTAGACATGGCTAATACAGT 211110
                                                                    i        
  scaffold5|siz       5328 GTAATCATGACAATGCTCCGTACCGCTGAATTAGACATGGCCAATACAGT 5377

  scaffold141|s     211111 GGCTCCTAGTGACATAGCAGACTTCCTCGCAGATGCTGCATGGGCTGTTT 211160
                                                       i                i   i
  scaffold5|siz       5378 GGCTCCTAGTGACATAGCAGACTTCCTCACAGATGCTGCATGGGCCGTTC 5427

  scaffold141|s     211161 GCTCCACATACCACACTGTACTCAAAGCCTCTCCAGGTGCAGCAATATTT 211210
                                           v                                 
  scaffold5|siz       5428 GCTCCACATACCACACGGTACTCAAAGCCTCTCCAGGTGCAGCAATATTT 5477

  scaffold141|s     211211 GGCAGGGACGTGCTGTTTGACATTCCCTTCCTAGCTGACTGGAACAAAAT 211260
                                    i                                        
  scaffold5|siz       5478 GGCAGGGACATGCTGTTTGACATTCCCTTCCTAGCTGACTGGAACAAAAT 5527

  scaffold141|s     211261 AGGAGATCATAGGCTACACCAAACAGATCGCAACACTGAAGGTGAAAACA 211310
                                 i       v  i      v           i   v         
  scaffold5|siz       5528 AGGAGACCATAGGCAACGCCAAACCGATCGCAACACCGAACGTGAAAACA 5577

  scaffold141|s     211311 AGTCTCGCGTCGATTGGGATTATAAAATTGGTGATAGAGTACTTCTTTGC 211360
                                                                          i  
  scaffold5|siz       5578 AGTCTCGCGTCGATTGGGATTATAAAATTGGTGATAGAGTACTTCTTCGC 5627

  scaffold141|s     211361 AAAGAAGGAATCCTCCGCAAATCAGAAAGCAAATACCATAAAGATCCTTG 211410
                                   v                                         
  scaffold5|siz       5628 AAAGAAGGTATCCTCCGCAAATCAGAAAGCAAATACCATAAAGATCCTTG 5677

  scaffold141|s     211411 GACTATATCGACAGTCCATACGAATGGTACTATCAGGGTTCACCGCGGAA 211460
                                                                             
  scaffold5|siz       5678 GACTATATCGACAGTCCATACGAATGGTACTATCAGGGTTCACCGCGGAA 5727

  scaffold141|s     211461 CAAAATCAGAAAGACTGAACATTAGGAGAGTAACACCATACTTTGACACT 211510
                                         i i                                 
  scaffold5|siz       5728 CAAAATCAGAAAGATTAAACATTAGGAGAGTAACACCATACTTTGACACT 5777

  scaffold141|s     211511 ACAGACACTTAAAAT-AAGATCATGTTAGTAAATCACTCTTACTCCTCTC 211559
                                          -    v     i   i                   
  scaffold5|siz       5778 ACAGACACTTAAAATAAAGAACATGTCAGTGAATCACTCTTACTCCTCTC 5827

  scaffold141|s     211560 TCCACTAACCCTTACGCTTGAAATTATGCTTCGTAGTCACTACTCAGCAA 211609
                                    v              v                       v 
  scaffold5|siz       5828 TCCACTAACACTTACGCTTGAAATAATGCTTCGTAGTCACTACTCAGCCA 5877

  scaffold141|s     211610 GGAAAGTCTTGTTTCACCGGCATTACCCGGTACACAACACAAGTGTCTTC 211659
                                       v i   i i  v vii         -            
  scaffold5|siz       5878 GGAAAGTCTTGTATTACCAGTATAAATTGGTACACAA-ACAAGTGTCTTC 5926

  scaffold141|s     211660 CACCCA-AAAAC-GGCCTCCCCATTTTTCCTTTCCACAGAA----TTTTT 211703
                            i i  -     -                       v    ----     
  scaffold5|siz       5927 CGCTCACAAAACAGGCCTCCCCATTTTTCCTTTCCAAAGAAAAGGTTTTT 5976

  scaffold141|s     211704 TTTTCTTGCACAACTCACCTGACCCTCCATTCGGTGGGGCAAGTGACATA 211753
                             ------    v                   -       i         
  scaffold5|siz       5977 TT------CACACCTCACCTGACCCTCCATTC-GTGGGGCGAGTGACATA 6019

  scaffold141|s     211754 GGCCAAATATCT 211765
                                 iv    
  scaffold5|siz       6020 GGCCAAGAATCT 6031

Matrix = 20p45g.matrix
Kimura (with divCpGMod) = 3.45
Transitions / transversions = 1.54 (57/37)
Gap_init rate = 0.01 (17 / 2452), avg. gap size = 1.18 (20 / 17)

13416 10.20 2.46 1.76 scaffold141|size527279 210117 212151 (315145) scaffold635|size61559_(dbseq-nr_505)_[26836,33285]#LTR/Gypsy 4402 6450 (0) m_b1436s001i1 27608

  scaffold141|s     210117 GCGATTTCGCTCCTTGACTTTGGTCCAACAAAGGACGCCAAGGAAAACTG 210166
                                   i v                i  iv    ii            
  scaffold635|s       4402 GCGATTTCACGCCTTGACTTTGGTCCAGCAGTGGACATCAAGGAAAACTG 4451

  scaffold141|s     210167 GACGACCTTCACCAAATGCTGGTGTTATTACACTATGCAAGCGGAAGAGG 210216
                             i         v                           v i       
  scaffold635|s       4452 GATGACCTTCACAAAATGCTGGTGTTATTACACTATGCAATCAGAAGAGG 4501

  scaffold141|s     210217 ACCCATCCCCAGTACAA-CACTCAGACCTCATGAACTTTTTGTTTGCTAA 210265
                                       -    -                     v       i  
  scaffold635|s       4502 ACCCATCCCCAG-ACAAACACTCAGACCTCATGAACTTTGTGTTTGCCAA 4550

  scaffold141|s     210266 CCGCAGCGAAGAGAATGCAATCTATCCCCTGACAGTTCGGGAGATTGCCG 210315
                                                v                            
  scaffold635|s       4551 CCGCAGCGAAGAGAATGCAATATATCCCCTGACAGTTCGGGAGATTGCCG 4600

  scaffold141|s     210316 CAGCTCAACACACAGATAAAACGCTGGACAAACTCAGTCTGCTGGAGGCA 210365
                                        i       i               i     v   ivi
  scaffold635|s       4601 CAGCTCAACACACGGATAAAATGCTGGACAAACTCAGCCTGCTTGAGAAG 4650

  scaffold141|s     210366 TACAA-CCTCAGCTGGTAGAAAATGTTCAAGTACTGTGCAAGGATGGCAA 210414
                                -                                            
  scaffold635|s       4651 TACAAACCTCAGCTGGTAGAAAATGTTCAAGTACTGTGCAAGGATGGCAA 4700

  scaffold141|s     210415 ACTTGTCATCCCACAGGAACTCCAACAGCGAGCAGGACAGTGGTACCATC 210464
                           i                       i          v              
  scaffold635|s       4701 GCTTGTCATCCCACAGGAACTCCAGCAGCGAGCAGTACAGTGGTACCATC 4750

  scaffold141|s     210465 ACTACCTGCAGCATCCAGGGACAACCCGTCTCGAAGAGACTCTTCGCGCT 210514
                                           i     v   -                       
  scaffold635|s       4751 ACTACCTGCAGCATCCGGGGACTACC-GTCTCGAAGAGACTCTTCGCGCT 4799

  scaffold141|s     210515 GCGATGTATTGGAAAGGTTTGAGACATTCTGTCCGCACCTTTGTCAAAAA 210564
                                                v   ii     i                 
  scaffold635|s       4800 GCGATGTATTGGAAAGGTTTGCGACGCTCTGTTCGCACCTTTGTCAAAAA 4849

  scaffold141|s     210565 TTGTCATAAATGCCAAGTCAACAAAAGACGCCAACGCAAGTACGGTAAAT 210614
                                                    v          i     i       
  scaffold635|s       4850 TTGTCATAAATGCCAAGTCAACAAACGACGCCAACGTAAGTATGGTAAAT 4899

  scaffold141|s     210615 TACCTACAAAATTAGTTGTATCAAACCCCTGGGAGGTACTATGTGTGGAC 210664
                                        i     v  v           i     v         
  scaffold635|s       4900 TACCTACAAAATTGGTTGTTTCCAACCCCTGGGAAGTACTCTGTGTGGAC 4949

  scaffold141|s     210665 CTAATAGGACCATACACTCTCAAGGGCAAAGACGGCACTGAAATTGACTT 210714
                                                        i                    
  scaffold635|s       4950 CTAATAGGACCATACACTCTCAAGGGCAAGGACGGCACTGAAATTGACTT 4999

  scaffold141|s     210715 TCTGTGTGTCACAATGATTGATCCAGCTACCAGTTGGTTCGAAATTGTGG 210764
                            v                v        v              i       
  scaffold635|s       5000 TATGTGTGTCACAATGATAGATCCAGCAACCAGTTGGTTCGAGATTGTGG 5049

  scaffold141|s     210765 AACTACCGGTAACCTAATTGACTTCTGTTACTCCCAAGGGTAAAAAGGTC 210814
                                        vv  v           i      v        i  - 
  scaffold635|s       5050 AACTACCGGTAACAGAAGTGACTTCTGTTGCTCCCACGGGTAAAAGGG-C 5098

  scaffold141|s     210815 CTCAAGGGTACTAACACACATAATAAACCTAAAGAAGCATACTTTGATAA 210864
                            v                              i     v           
  scaffold635|s       5099 CGCAAGGGTACTAACACACATAATAAACCTAAGGAAGCTTACTTTGATAA 5148

  scaffold141|s     210865 ATCATCAGCACAAGTTGGCTCTTTAGTAAACAAGATCTGGTTTAGCCGTT 210914
                                       i  v     i     v                      
  scaffold635|s       5149 ATCATCAGCACAGGTAGGCTCCTTAGTTAACAAGATCTGGTTTAGCCGTT 5198

  scaffold141|s     210915 ACCCACGTTGTCAAGTAATCATTTACGACAATGGAAGCAAGTTCAAGCTC 210964
                                                                 i           
  scaffold635|s       5199 ACCCACGTTGTCAAGTAATCATTTACGACAATGGAAGCGAGTTCAAGCTC 5248

  scaffold141|s     210965 AATTTCGAAACCCTATGTGATTCATACGGTATCAAGCGTAAGCGAACCAG 211014
                                -      i                              v      
  scaffold635|s       5249 AATTT-GAAACCTTATGTGATTCATACGGTATCAAGCGTAAGCCAACCAG 5297

  scaffold141|s     211015 CATCAAGATCCCCCAAGCAAA-CACAATACTAGAACGGATGGATCAAGTA 211063
                                   v   i        - i                 v        
  scaffold635|s       5298 CATCAAGAACCCTCAAGCAAAGCGCAATACTAGAACGGATGCATCAAGTA 5347

  scaffold141|s     211064 ATCATGACAATGCTCCGTACCGCTGAATTAGACATGGCTAATACAGTGGC 211113
                                                i                i         i 
  scaffold635|s       5348 ATCATGACAATGCTCCGTACCACTGAATTAGACATGGCCAATACAGTGAC 5397

  scaffold141|s     211114 TCCTAGTGACATAGCAGACTTCCTCGCAGATGCTGCATGGGCTGTTTGCT 211163
                           v           v            i                i   i   
  scaffold635|s       5398 ACCTAGTGACATCGCAGACTTCCTCACAGATGCTGCATGGGCCGTTCGCT 5447

  scaffold141|s     211164 CCACATACCACACTGTACTCAAAGCCTCTCCAGGTGCAGCAATATTTGGC 211213
                                        v                                   i
  scaffold635|s       5448 CCACATACCACACAGTACTCAAAGCCTCTCCAGGTGCAGCAATATTTGGT 5497

  scaffold141|s     211214 AGGGACGTGCTGTTTGACATTCCCTTCCTAGCTGACTGGAACAAAATAGG 211263
                                 i                      i                    
  scaffold635|s       5498 AGGGACATGCTGTTTGACATTCCCTTCCTGGCTGACTGGAACAAAATAGG 5547

  scaffold141|s     211264 AGATCATAGGCTACACCAAACAGATCGCAACACTGAAGGTGAAAACAAGT 211313
                                 i    v  i      v        i  i   v          v 
  scaffold635|s       5548 AGATCACAGGCAACGCCAAACCGATCGCAATACCGAACGTGAAAACAACT 5597

  scaffold141|s     211314 CTCGCGTCGATTGGGATTATAAAATTGGTGATAGAGTACTTCTTTGCAAA 211363
                                              i  ii       i i          i i   
  scaffold635|s       5598 CTCGCGTCGATTGGGATTACAAGGTTGGTGACAAAGTACTTCTTCGTAAA 5647

  scaffold141|s     211364 GAAGGAATCCTCCGCAAATCAGAAAGCAAATACCATAAAGATCCTTGGAC 211413
                                v              v                             
  scaffold635|s       5648 GAAGGTATCCTCCGCAAATCTGAAAGCAAATACCATAAAGATCCTTGGAC 5697

  scaffold141|s     211414 TATATCGACAGTCCATACGAATGGTACTATCAGGGTTCACCGCGGAACAA 211463
                                 v                    v                      
  scaffold635|s       5698 TATATCTACAGTCCATACGAATGGTACAATCAGGGTTCACCGCGGAACAA 5747

  scaffold141|s     211464 AATCAGAAAGACTGAACATTAGGAGAGTAACACCATACTTTGACACTACA 211513
                                  iv  i    i                              i  
  scaffold635|s       5748 AATCAGAGCGATTGAATATTAGGAGAGTAACACCATACTTTGACACTGCA 5797

  scaffold141|s     211514 GACACTT-AAAATAAG-ATCATGTTAGTAAATCACTCT-TACTCCTCTCT 211560
                                  -       i-  vv   i   v         -v       i  
  scaffold635|s       5798 GACACTTAAAAATAAATATACTGTCAGTTAATCACTCTAAACTCCTCCCT 5847

  scaffold141|s     211561 CCACTAACCCTTACGCTTG-AAATTATGCTTCGTAGTCACTACTCAGCAA 211609
                                   v         i-  vi v i               vv  i- 
  scaffold635|s       5848 CCACTAACACTTACGCTTACAACCTTTACTTCGTAGTCACTACAAAGT-A 5896

  scaffold141|s     211610 GGAAAGTCTTGTTTCACCGGCATTACCCGGTACACAACACAAGTGTCTTC 211659
                               v       --------   ------  -------            
  scaffold635|s       5897 GGAACGTCTTGT--------CAT------GT-------ACAAGTGTCTTC 5925

  scaffold141|s     211660 CACC-CAAAAACGGCCTCCCCATTTTTCCTTTCCACAGAATTTTTTTTTC 211708
                             ii-   v  -i    -vvii           v iii  vvv     --
  scaffold635|s       5926 CATTACAACAA-AGCCT-GATGTTTTTCCTTTCAATGAAAAGGTTTTT-- 5971

  scaffold141|s     211709 TTGCACAACTCACCTGACCCTCCATTCGGTGGGGCAAGTGACATAGGCCA 211758
                             i              ii         vv     i              
  scaffold635|s       5972 TTACACAACTCACCTGATTCTCCATTCGTGGGGGCGAGTGACATAGGCCA 6021

  scaffold141|s     211759 AATATCTACTCTATAGTAGTAGTCTAAGTGTACCTTAAAGATACCCTTAT 211808
                                        i  v    v  i   v      v             v
  scaffold635|s       6022 AATATCTACTCTACAGGAGTACTCCAAGAGTACCTGAAAGATACCCTTAA 6071

  scaffold141|s     211809 TTTCTCTGGA--------ACATCCCTCAATGATTTAAAGTCTTGCTAATA 211850
                             i  iv   --------       ii  -     iv           vv
  scaffold635|s       6072 TTCCTTAGGAGATGCTGGACATCCCCTAA-GATTTGCAGTCTTGCTAAAT 6120

  scaffold141|s     211851 AGTAAGAATTGCATCATTACCCAAAAATACCATTTGGGACAATATGCTCT 211900
                             i        iv                          i  vi      
  scaffold635|s       6121 AGCAAGAATTGTCTCATTACCCAAAAATACCATTTGGGATAAGGTGCTCT 6170

  scaffold141|s     211901 ATGTCATTAACTAATGACATTAGAGC---CATGCCT----GATGCGTGTA 211943
                           iv    vv vv  v     -i   ii---   vv  ----   i i- v 
  scaffold635|s       6171 GAGTCAGGATATACTGACA-CAGAATCCACATCACTTCAAGATACA-GAA 6218

  scaffold141|s     211944 GAAACC-------------TACACAACA--TCTCTTTGTGTCATTAACAC 211978
                             i i -------------    v  v --     i          i   
  scaffold635|s       6219 GAGATCCATTGCTTCAAGATACAGAAGAGCTCTCTCTGTGTCATTAGCAC 6268

  scaffold141|s     211979 -AAAACATACCAATTCTGTGTAGAAACCTACATAGTTTCATTTTGCCAAA 212027
                           -i   ii     i    iii i  vvi         i ii          
  scaffold635|s       6269 TGAAATGTACCAGTTCTACATGGATCTCTACATAGTCTTGTTTTGCCAAA 6318

  scaffold141|s     212028 ATGAAGCATGTTTGCTTCATCATGGTGTATC------GA----TACTTCA 212067
                                                     vi   ------  ----  v    
  scaffold635|s       6319 ATGAAGCATGTTTGCTTCATCATGGTTCATCATGTTGGATTGTTAATTCA 6368

  scaffold141|s     212068 CAATTGTAA-CTAAATTAACTCACAAAAATACAAAGCTGAAAGGCAAACT 212116
                              -   i -                  v             i  vv  v
  scaffold635|s       6369 CAA-TGTGATCTAAATTAACTCACAAAATTACAAAGCTGAAAAGCCCACA 6417

  scaffold141|s     212117 ACAAGATTTTTTAAACTACTTTTCGGCTTAGGTCA 212151
                           v             --                   
  scaffold635|s       6418 TCAAGATTTTTTAA--TACTTTTCGGCTTAGGTCA 6450

Matrix = 20p43g.matrix
Kimura (with divCpGMod) = 10.43
Transitions / transversions = 1.24 (113/91)
Gap_init rate = 0.03 (53 / 2034), avg. gap size = 1.62 (86 / 53)

13595 4.39 0.61 0.55 scaffold141|size527279 210117 211765 (315531) scaffold253|size408994_(dbseq-nr_396)_[274809,281255]#LTR/Gypsy 4395 6044 (403) m_b1436s001i0 27608

  scaffold141|s     210117 GCGATTTCGCTCCTTGACTTTGGTCCAACAAAGGACGCCAAGGAAAACTG 210166
                                   i v                                       
  scaffold253|s       4395 GCGATTTCACGCCTTGACTTTGGTCCAACAAAGGACGCCAAGGAAAACTG 4444

  scaffold141|s     210167 GACGACCTTCACCAAATGCTGGTGTTATTACACTATGCAAGCGGAAGAGG 210216
                             i                                     v i       
  scaffold253|s       4445 GATGACCTTCACCAAATGCTGGTGTTATTACACTATGCAATCAGAAGAGG 4494

  scaffold141|s     210217 ACCCATCCCCAGTACAACACTCAGACCTCATGAACTTTTTGTTTGCTAAC 210266
                                       i                         v           
  scaffold253|s       4495 ACCCATCCCCAGCACAACACTCAGACCTCATGAACTTTGTGTTTGCTAAC 4544

  scaffold141|s     210267 CGCAGCGAAGAGAATGCAATCTATCCCCTGACAGTTCGGGAGATTGCCGC 210316
                                            i                                
  scaffold253|s       4545 CGCAGCGAAGAGAATGCGATCTATCCCCTGACAGTTCGGGAGATTGCCGC 4594

  scaffold141|s     210317 AGCTCAACACACAGATAAAACGCTGGACAAACTCAGTCTGCTGGAGGCAT 210366
                                    v          i               i             
  scaffold253|s       4595 AGCTCAACAAACAGATAAAATGCTGGACAAACTCAGCCTGCTGGAGGCAT 4644

  scaffold141|s     210367 ACAA-CCTCAGCTGGTAGAAAATGTTCAAGTACTGTGCAAGGATGGCAAA 210415
                               -                                   i         
  scaffold253|s       4645 ACAAACCTCAGCTGGTAGAAAATGTTCAAGTACTGTGCAAAGATGGCAAA 4694

  scaffold141|s     210416 CTTGTCATCCCACAGGAACTCCAACAGCGAGCAGGACAGTGGTACCATCA 210465
                                                  i          v               
  scaffold253|s       4695 CTTGTCATCCCACAGGAACTCCAGCAGCGAGCAGTACAGTGGTACCATCA 4744

  scaffold141|s     210466 CTACCTGCAGCATCCAGGGACAACCCGTCTCGAAGAGACTCTTCGCGCTG 210515
                                                               i             
  scaffold253|s       4745 CTACCTGCAGCATCCAGGGACAACCCGTCTCGAAGAAACTCTTCGCGCTG 4794

  scaffold141|s     210516 CGATGTATTGGAAAGGTTTGAGACATTCTGTCCGCACCTTTGTCAAAAAT 210565
                                                    i                        
  scaffold253|s       4795 CGATGTATTGGAAAGGTTTGAGACACTCTGTCCGCACCTTTGTCAAAAAT 4844

  scaffold141|s     210566 TGTCATAAATGCCAAGTCAACAAAAGACGCCAACGCAAGTACGGTAAATT 210615
                                                   v         ii              
  scaffold253|s       4845 TGTCATAAATGCCAAGTCAACAAACGACGCCAACATAAGTACGGTAAATT 4894

  scaffold141|s     210616 ACCTACAAAATTAGTTGTATCAAACCCCTGGGAGGTACTATGTGTGGACC 210665
                           i           i                                     
  scaffold253|s       4895 GCCTACAAAATTGGTTGTATCAAACCCCTGGGAGGTACTATGTGTGGACC 4944

  scaffold141|s     210666 TAATAGGACCATACACTCTCAAGGGCAAAGACGGCACTGAAATTGACTTT 210715
                               v -                                           
  scaffold253|s       4945 TAATCG-ACCATACACTCTCAAGGGCAAAGACGGCACTGAAATTGACTTT 4993

  scaffold141|s     210716 CTGTGTGTCACAATGATTGATCCAGCTACCAGTTGGTTCGAAATTGTGGA 210765
                           v                v                                
  scaffold253|s       4994 ATGTGTGTCACAATGATAGATCCAGCTACCAGTTGGTTCGAAATTGTGGA 5043

  scaffold141|s     210766 ACTACCGGTAACCTAATTGACTTCTGTTACTCCCAAGGGTAAAAAGGTCC 210815
                                       iv    v v                          v  
  scaffold253|s       5044 ACTACCGGTAACTGAATTCAATTCTGTTACTCCCAAGGGTAAAAAGGGCC 5093

  scaffold141|s     210816 TCAAGGGTACTAACACACATAATAAACCTAAAGAAGCATACTTTGATAAA 210865
                                                                             
  scaffold253|s       5094 TCAAGGGTACTAACACACATAATAAACCTAAAGAAGCATACTTTGATAAA 5143

  scaffold141|s     210866 TCATCAGCACAAGTTGGCTCTTTAGTAAACAAGATCTGGTTTAGCCGTTA 210915
                                                                          i  
  scaffold253|s       5144 TCATCAGCACAAGTTGGCTCTTTAGTAAACAAGATCTGGTTTAGCCGCTA 5193

  scaffold141|s     210916 CCCACGTTGTCAAGTAATCATTTACGACAATGGAAGC-AAGTTCAAGCTC 210964
                                                                -            
  scaffold253|s       5194 CCCACGTTGTCAAGTAATCATTTACGACAATGGAAGCGAAGTTCAAGCTC 5243

  scaffold141|s     210965 AATTTCGAAACCCTATGTGATTCATACGGTATCAAGCGTAAGCGAACCAG 211014
                                                                      v      
  scaffold253|s       5244 AATTTCGAAACCCTATGTGATTCATACGGTATCAAGCGTAAGCCAACCAG 5293

  scaffold141|s     211015 CATCAAGATCCCCCAAGCAAACACAATACTAGAACGGATGGATCAAGTAA 211064
                                   v             i                 v         
  scaffold253|s       5294 CATCAAGAACCCCCAAGCAAACGCAATACTAGAACGGATGCATCAAGTAA 5343

  scaffold141|s     211065 TCATGACAATGCTCCGTACCGCTGAATTAGACATGGCTAATACAGTGGCT 211114
                                           i                    i            
  scaffold253|s       5344 TCATGACAATGCTCCGCACCGCTGAATTAGACATGGCCAATACAGTGGCT 5393

  scaffold141|s     211115 CCTAGTGACATAGCAGACTTCCTCGCAGATGCTGCATGGGCTGTTTGCTC 211164
                                                   i                i   i    
  scaffold253|s       5394 CCTAGTGACATAGCAGACTTCCTCACAGATGCTGCATGGGCCGTTCGCTC 5443

  scaffold141|s     211165 CACATACCACACTGTACTCAAAGCCTCTCCAGGTGCAGCAATATTTGGCA 211214
                                       v                                     
  scaffold253|s       5444 CACATACCACACGGTACTCAAAGCCTCTCCAGGTGCAGCAATATTTGGCA 5493

  scaffold141|s     211215 GGGACGTGCTGTTTGACATTCCCTTCCTAGCTGACTGGAACAAAATAGGA 211264
                                i                                            
  scaffold253|s       5494 GGGACATGCTGTTTGACATTCCCTTCCTAGCTGACTGGAACAAAATAGGA 5543

  scaffold141|s     211265 GATCATAGGCTACACCAAACAGATCGCAACACTGAAGGTGAAAACAAGTC 211314
                             i       v  i      v           i   v             
  scaffold253|s       5544 GACCATAGGCAACGCCAAACCGATCGCAACACCGAACGTGAAAACAAGTC 5593

  scaffold141|s     211315 TCGCGTCGATTGGGATTATAAAATTGGTGATAGAGTACTTCTTTGCAAAG 211364
                            --                                        i      
  scaffold253|s       5594 T--CGTCGATTGGGATTATAAAATTGGTGATAGAGTACTTCTTCGCAAAG 5641

  scaffold141|s     211365 AAGGAATCCTCCGCAAATCAGAAAGCAAATACCATAAAGATCCTTGGACT 211414
                               v                                             
  scaffold253|s       5642 AAGGTATCCTCCGCAAATCAGAAAGCAAATACCATAAAGATCCTTGGACT 5691

  scaffold141|s     211415 ATATCGACAGTCCATACGAATGGTACTATCAGGGTTCACCGCGGAACAAA 211464
                                i                                            
  scaffold253|s       5692 ATATCAACAGTCCATACGAATGGTACTATCAGGGTTCACCGCGGAACAAA 5741

  scaffold141|s     211465 ATCAGAAAGACTGAACATTAGGAGAGTAACACCATACTTTGACACTACAG 211514
                                     i i                                     
  scaffold253|s       5742 ATCAGAAAGATTAAACATTAGGAGAGTAACACCATACTTTGACACTACAG 5791

  scaffold141|s     211515 ACACTTAAAAT-AAGATCATGTTAGTAAATCACTCTTACTCCTCTCTCCA 211563
                                      -    v     i   i                       
  scaffold253|s       5792 ACACTTAAAATAAAGAACATGTCAGTGAATCACTCTTACTCCTCTCTCCA 5841

  scaffold141|s     211564 CTAACCCTTACGCTTGAAATTATGCTTCGTAGTCACTACTCAGCAAGGAA 211613
                                v              v                       v     
  scaffold253|s       5842 CTAACACTTACGCTTGAAATAATGCTTCGTAGTCACTACTCAGCCAGGAA 5891

  scaffold141|s     211614 AGTCTTGTTTCACCGGCATTACCCGGTACAC-AACACAAGTGTCTTCCAC 211662
                                   v     i i  v  i        -  v               
  scaffold253|s       5892 AGTCTTGTATCACCAGTATAACTCGGTACACAAAAACAAGTGTCTTCCAC 5941

  scaffold141|s     211663 CCA-AAAAC-GGCCTCCCCATTTTTCCTTTCCACAGAA----TTTTTTTT 211706
                           i  -     -                       v    ----       -
  scaffold253|s       5942 TCACAAAACAGGCCTCCCCATTTTTCCTTTCCAAAGAAAAGGTTTTTTT- 5990

  scaffold141|s     211707 TCTTGCACAACTCACCTGACCCTCCATTCGGTGGGGCAAGTGACATAGGC 211756
                           -----    v                    vv     i            
  scaffold253|s       5991 -----CACACCTCACCTGACCCTCCATTCGTGGGGGCGAGTGACATAGGC 6035

  scaffold141|s     211757 CAAATATCT 211765
                              iv    
  scaffold253|s       6036 CAAGAATCT 6044

Matrix = 20p43g.matrix
Kimura (with divCpGMod) = 4.06
Transitions / transversions = 1.18 (39/33)
Gap_init rate = 0.01 (16 / 1648), avg. gap size = 1.19 (19 / 16)


233 23.82 0.00 1.59 scaffold141|size527279 212135 212198 (315098) rnd-1_family-40#Unknown 165 227 (57) m_b1436s001i2 27609

  scaffold141|s     212135 CTTTTCGGCTTAGGTCAACCTATGAAAATATATCTAAATTCAATGTAATG 212184
                                v v  v    i -   v i              i i  ii   v 
  rnd-1_family-        165 CTTTTAGTCTGAGGTTA-CCTTTAAAAATATATCTAAACTTAACATAAAG 213

  scaffold141|s     212185 CATCACTAACAATT 212198
                              vi i  v    
  rnd-1_family-        214 CATGGCCAAAAATT 227

Matrix = 20p43g.matrix
Kimura (with divCpGMod) = 29.00
Transitions / transversions = 1.14 (8/7)
Gap_init rate = 0.02 (1 / 63), avg. gap size = 1.00 (1 / 1)


745 19.52 4.07 1.70 scaffold141|size527279 212152 212323 (314973) C rnd-1_family-69#Unknown (189) 181 6 m_b1436s001i3 27610

  scaffold141|s     212152 ACCTATGAAAATATATCTAAATTCAATGTAATGCATCACTAACAATTAAG 212201
                               v i              ?     ?  ?v    vi i  v     ? 
C rnd-1_family-        181 ACCTTTAAAAATATATCTAAANTCAATNTANAGCATGGCCAAAAATTANG 132

  scaffold141|s     212202 GGGCTTGATTTTGATGGAGTAGGCCTTT-GCGATCACAATCATCTTAATC 212250
                                   i viv  v  v         -v          vi i     i
C rnd-1_family-        131 GGGCTTGACTGCTATTGACTAGGCCTTTCTCGATCACAATGGTTTTAATT 82

  scaffold141|s     212251 -----AA-AAAAGCAATCATGAGGCTGGTCAGGGACCATATTGATCAAAC 212294
                           -----  -      i          iii  v v    ii?   i  i  v
C rnd-1_family-         81 TAGAGAATAAAAGCGATCATGAGGCCAATCCGCGACCGCNTTGGTCGAAA 32

  scaffold141|s     212295 CGGCTGTTCCGCAATCACTCCCATGTTCT 212323
                           v          ii  ---     i     
C rnd-1_family-         31 GGGCTGTTCCGTGAT---TCCCACGTTCT 6

Matrix = 20p43g.matrix
Kimura (with divCpGMod) = 20.63
Transitions / transversions = 1.36 (19/14)
Gap_init rate = 0.04 (6 / 171), avg. gap size = 1.67 (10 / 6)


513 19.42 0.96 0.96 scaffold141|size527279 212329 212432 (314864) genome_10_6249#DNA 205 308 (281) m_b1436s001i4 27611

  scaffold141|s     212329 CTGCTCGGCAACCAGTCTAGTCAATTTATGCTTAGTGATGACCTCCCATA 212378
                                 v  v        v        v    v  i         i   v
  genome_10_624        205 CTGCTCCGCTACCAGTCTTGTCAATTTTTGCTAAGCGATGACCTCTCATC 254

  scaffold141|s     212379 TTATCCAGGCTGTTGCAAACTCGAAAAACGATT-CTTGCATGTTACACCT 212427
                                ii         i  i        -  i - iv  ii iv  v   
  genome_10_624        255 TTATCTGGGCTGTTGCGAATTCGAAAAA-GACTGCCAGCGCGCGACTCCT 303

  scaffold141|s     212428 CCTCA 212432
                                
  genome_10_624        304 CCTCA 308

Matrix = 20p43g.matrix
Kimura (with divCpGMod) = 16.82
Transitions / transversions = 1.22 (11/9)
Gap_init rate = 0.02 (2 / 103), avg. gap size = 1.00 (2 / 2)


926 16.76 2.13 1.59 scaffold141|size527279 212443 212630 (314666) C rnd-1_family-22#Unknown (322) 529 341 m_b1436s001i5 27612

  scaffold141|s     212443 CAAACTAGAGCATTATTCCTGAATCTTGCAAGATTGTATGGATAGGTACT 212492
                                 v i   v       v   v      i i   vv           
C rnd-1_family-        529 CAAACTTGGGCAATATTCCTTAATATTGCAAAACTGTTGGGATAGGTACT 480

  scaffold141|s     212493 TGACCTCACTCTACAACTATTCACTTCACGTAGAAAACCGATCACAATTG 212542
                            v     i i       v     i i v i  i    -       i  i 
C rnd-1_family-        479 TCACCTCGCCCTACAACGATTCATTCCCCATAAAAAA-CGATCACGATCG 431

  scaffold141|s     212543 -TTTAAATAGA-AAATCAATGATGAGGCTGGTCCG-GGACCATATTGGTC 212589
                           -          -   ? ?  v         i  i -iv        v   
C rnd-1_family-        430 CTTTAAATAGAGAAANCNATCATGAGGCTGATCTGTATACCATATTCGTC 381

  scaffold141|s     212590 AACCGGACTGTTCCACGATCACTCCAATGTTCT-CGGCATTG 212630
                             --  i       i          v   i   -v       
C rnd-1_family-        380 AA--GGGCTGTTCCGCGATCACTCCCATGCTCTGGGGCATTG 341

Matrix = 20p43g.matrix
Kimura (with divCpGMod) = 16.76
Transitions / transversions = 1.21 (17/14)
Gap_init rate = 0.04 (7 / 187), avg. gap size = 1.00 (7 / 7)


492 21.66 1.44 3.68 scaffold141|size527279 212602 212740 (314556) genome_10_6249#DNA 182 317 (272) m_b1436s001i6 27613

  scaffold141|s     212602 CCACGAT-CACTCCAATGTTCTCGGCATTGCTCCGCGACCAGTCTAGTCG 212650
                                 v-      -- vii i  v --        v        v   i
  genome_10_624        182 CCACGAGACACTCC--TCCCCCCGTC--TGCTCCGCTACCAGTCTTGTCA 227

  scaffold141|s     212651 ATGTATGCTTTGCGATGACCTCCCATATTAAC-AAGCTGTTGCGAATTCA 212699
                             v v    vv           i   v   v -ii              i
  genome_10_624        228 ATTTTTGCTAAGCGATGACCTCTCATCTTATCTGGGCTGTTGCGAATTCG 277

  scaffold141|s     212700 AAAAAGAATGCTGGTAATCTAGTCCTCCTCATCCCCTGAAT 212740
                                  v   ii iivv v v         -   v     
  genome_10_624        278 AAAAAGACTGCCAGCGCGCGACTCCTCCTCA-CCCGTGAAT 317

Matrix = 20p43g.matrix
Kimura (with divCpGMod) = 23.58
Transitions / transversions = 0.71 (12/17)
Gap_init rate = 0.05 (7 / 138), avg. gap size = 1.00 (7 / 7)


1135 14.97 2.39 0.94 scaffold141|size527279 212722 212930 (314366) C rnd-1_family-233#Unknown (6) 212 1 m_b1436s001i7 27614

  scaffold141|s     212722 TCCTCC--TCATCCCCT--GAATCAAACTAGGGCAATATTCATCAATCTT 212767
                                 --  v   v  -- i v      v          iv  v     
C rnd-1_family-        212 TCCTCCCATCTTCCGCTTCGGAACAAACTTGGGCAATATTTCTCTATCTT 163

  scaffold141|s     212768 ACAAAATTGCAAGGATAGGTGCTTGACCTCACC-TACAACGATTCATTCT 212816
                           i     i  ivi        i            -  v   v        i
C rnd-1_family-        162 GCAAAACTGTTGGGATAGGTACTTGACCTCACCCTAAAACTATTCATTCC 113

  scaffold141|s     212817 ACATAAAAAATCTTATGCCCGTCTTGGAACCTGGCAAAACTACAGCTGCC 212866
                                    -- i                      iv    v        
C rnd-1_family-        112 ACATAAAAA--CCTATGCCCGTCTTGGAACCTGGCGCAACTCCAGCTGCC 65

  scaffold141|s     212867 ACCACGCCAAAATCAACCAAAATGACTTGAAAACTTGAGTTAACTTGAGG 212916
                              vi i  v    i                 i              v  
C rnd-1_family-         64 ACCTTGTCATAATCGACCAAAATGACTTGAAAGCTTGAGTTAACTTGTGG 15

  scaffold141|s     212917 GAAAAGCACTTCAA 212930
                             vi  v       
C rnd-1_family-         14 GACGAGAACTTCAA 1

Matrix = 20p43g.matrix
Kimura (with divCpGMod) = 15.11
Transitions / transversions = 0.94 (15/16)
Gap_init rate = 0.02 (5 / 208), avg. gap size = 1.40 (7 / 5)


357 23.81 1.19 0.00 scaffold141|size527279 212931 213014 (314282) genome_10_6249#DNA 318 402 (187) m_b1436s001i8 27615

  scaffold141|s     212931 GGGCATCACATAGTTATTT-AATCTGACCCTATCCTTCATGTGGTCACGA 212979
                              v   iviii  i    -   v   vv  vi    v   v      v 
  genome_10_624        318 GGGGATCGAGCGGTCATTTGAATGTGAAGCTTCCCTTAATGGGGTCACTA 367

  scaffold141|s     212980 TTACTGGTTTTAGGCCTAAATAGGCTTAGAATTAG 213014
                           vv i              i            i   
  genome_10_624        368 GAATTGGTTTTAGGCCTAGATAGGCTTAGAACTAG 402

Matrix = 20p43g.matrix
Kimura (with divCpGMod) = 25.43
Transitions / transversions = 0.82 (9/11)
Gap_init rate = 0.01 (1 / 83), avg. gap size = 1.00 (1 / 1)


285 11.68 2.63 9.86 scaffold141|size527279 213072 213147 (314149) C rnd-1_family-156#Unknown (722) 238 168 m_b1436s001i9 27616

  scaffold141|s     213072 CTAATTAAGTGCTGTGATTGTAAAATGGGTTCTCTAGCGCTTCAACAGTG 213121
                                i v                 i          --  i    v  --
C rnd-1_family-        238 CTAATCACGTGCTGTGATTGTAAAACGGGTTCTCTA--GCCTCAAAAG-- 193

  scaffold141|s     213122 TCTTTTGCTAATGTTTTCC--GCTTTTT 213147
                           -   v -  -       v --   i   
C rnd-1_family-        192 -CTTAT-CT-ATGTTTTACATGCTCTTT 168

Matrix = 20p43g.matrix
Kimura (with divCpGMod) = 11.08
Transitions / transversions = 1.00 (4/4)
Gap_init rate = 0.11 (8 / 75), avg. gap size = 1.12 (9 / 8)

301 10.89 0.00 4.35 scaffold141|size527279 213072 213119 (314177) C rnd-1_family-88#Unknown (327) 664 619 m_b1436s001i10 27616

  scaffold141|s     213072 CTAATTAAGTGCTGTGATTGTAAAATGGGTTCTCTAGCGCTTCAACAG 213119
                                i v                 i          --  i    v  
C rnd-1_family-        664 CTAATCACGTGCTGTGATTGTAAAACGGGTTCTCTA--GCCTCAAAAG 619

Matrix = 20p43g.matrix
Kimura (with divCpGMod) = 9.51
Transitions / transversions = 1.50 (3/2)
Gap_init rate = 0.04 (2 / 47), avg. gap size = 1.00 (2 / 2)


616 22.79 4.08 1.49 scaffold141|size527279 213119 213314 (313982) C genome_4_16607#DNA (4) 636 436 m_b1436s001i11 27617

  scaffold141|s     213119 GTGTCTTTTGC-TAATGTTTTCCGCTTTTT-CCATTTTTCCACTGGAAAA 213166
                                iv    -    v    iiv      -  v                
C genome_4_1660        636 GTGTCCATTGCGTAATTTTTTTTCCTTTTTTCCTTTTTTCCACTGGAAAA 587

  scaffold141|s     213167 TTGCCCCAGAGTGGGGGG---AAATTTAGGATGGTTACCCCCTTCCATTG 213213
                             v   v vvv i     ---     v   i    i      v       
C genome_4_1660        586 TTTCCCGATTTTAGGGGGTGTAAATTAAGGGTGGTCACCCCCGTCCATTG 537

  scaffold141|s     213214 CAAATTGAGTA--TGGGTGACACATTTTTCC-TCTGATTATAGATATTTT 213260
                             v  vi  v --i       i         -   -   v   v viiv 
C genome_4_1660        536 CATATAAAGAAATCGGGTGACGCATTTTTCCGTCT-ATTTTAGTTTCCGT 488

  scaffold141|s     213261 CTTTTTGCACTTTTTTAGTCTTCACTCATTATTTTCTGATGCTTCAACAC 213310
                                     i ii ii  - v  v  i i i ivii -      i    
C genome_4_1660        487 CTTTTTGCACCTCCTCGGT-TACAATCGTCACTCATCG-TGCTTCGACAC 440

  scaffold141|s     213311 ATCA 213314
                               
C genome_4_1660        439 ATCA 436

Matrix = 20p43g.matrix
Kimura (with divCpGMod) = 22.62
Transitions / transversions = 1.10 (23/21)
Gap_init rate = 0.04 (8 / 195), avg. gap size = 1.38 (11 / 8)


631 21.19 2.63 0.65 scaffold141|size527279 213648 213799 (313497) C genome_4_16607#DNA (481) 159 5 m_b1436s001i12 27617

  scaffold141|s     213648 AGTGGAGGAAGGAGGGGGAGGAGTTTTTTCTTCAGCTCATGTCT-ACTCC 213696
                             v  iv   i  i    v   iv     -     ii  i i  -     
C genome_4_1660        159 AGAGGGCGAAAGAAGGGGTGGAAATTTTT-TTCAGTCCACGCCTGACTCC 111

  scaffold141|s     213697 CACCTGGTCTTGAATCAAAAAAATCCACCCCATTGGACAACAGACAGGGA 213746
                           v      v  i  iv      vv        vvi   ii  i        
C genome_4_1660        110 GACCTGGACTCGAGACAAAAATTTCCACCCCTGCGGATGACGGACAGGGA 61

  scaffold141|s     213747 GC-AATTCCGAGTGGAAAAA--GAAAATAGGAAATTATTGCATTTGCAAT 213793
                             -    i v          --     v            iv v      
C genome_4_1660         60 GCAAATTTCCAGTGGAAAAAAGGAAAAAAGGAAATTATTGTCTATGCAAT 11

  scaffold141|s     213794 TGACAC 213799
                           v     
C genome_4_1660         10 GGACAC 5

Matrix = 20p43g.matrix
Kimura (with divCpGMod) = 21.70
Transitions / transversions = 1.00 (16/16)
Gap_init rate = 0.03 (4 / 151), avg. gap size = 1.25 (5 / 4)


12073 10.93 2.42 1.78 scaffold141|size527279 213798 215697 (311599) scaffold170|size558746_(dbseq-nr_246)_[277812,288266]#LTR/Gypsy 1684 3595 (6860) m_b1436s001i13 27618

  scaffold141|s     213798 ACACTGCAAACGAAAAACACCGGTAACCTCCCCATACACTCGCAAAACGT 213847
                                                            i      i      i  
  scaffold170|s       1684 ACACTGCAAACGAAAAACACCGGTAACCTCCCCGTACACTTGCAAAATGT 1733

  scaffold141|s     213848 CAGAGTATATGGGGAGGTTACCGGAATTTCAAGAGTGTACGGGTGGGTTA 213897
                                 i  i                                        
  scaffold170|s       1734 CAGAGTGTACGGGGAGGTTACCGGAATTTCAAGAGTGTACGGGTGGGTTA 1783

  scaffold141|s     213898 CCGGTT-TTTTATACATAACTTAAGCCGTATTTTTGTTTATCACGCTAAG 213946
                                 -          v          i     i         i     
  scaffold170|s       1784 CCGGTTCTTTTATACATTACTTAAGCCGCATTTTCGTTTATCACACTAAG 1833

  scaffold141|s     213947 CTTTGAAGCAAAAAAAATCTTCCAAGTGGTTGTTTGTTTCATGACTCACA 213996
                                          v      vi                          
  scaffold170|s       1834 CTTTGAAGCAAAAAATATCTTCGGAGTGGTTGTTTGTTTCATGACTCACA 1883

  scaffold141|s     213997 TTTTGCAAATCACGAGTTGTAAACAGCAAGATCACCTGTTG--GGTCTAG 214044
                           v     i                 v                -- i     
  scaffold170|s       1884 ATTTGCGAATCACGAGTTGTAAACTGCAAGATCACCTGTTGCAGATCTAG 1933

  scaffold141|s     214045 TTTTGGTTTCAATTCTAGGCTTGATC-ATGACTTCATTTGGTGAGTGCGC 214093
                                            v        -    i          v      i
  scaffold170|s       1934 TTTTGGTTTCAATTCTACGCTTGATCTATGATTTCATTTGGTTAGTGCGT 1983

  scaffold141|s     214094 TTTGGGCCTATTCATATTTTCAAAATAATATGGTACTATCAGAAGTGACT 214143
                                                      ---        i           
  scaffold170|s       1984 TTTGGGCCTATTCATATTTTCAAAATA---TGGTACTACCAGAAGTGACT 2030

  scaffold141|s     214144 GCGCCAAAAAATGAGAACACA---TAAGAATAATAAGTGGGGCTGAAAAT 214190
                                       i        ---                          
  scaffold170|s       2031 GCGCCAAAAAATAAGAACACAACATAAGAATAATAAGTGGGGCTGAAAAT 2080

  scaffold141|s     214191 TGGCGTAGTGTGTCTACGTGTTTGTTACTTATTCCTTTGTATCACGTCAC 214240
                                                             v               
  scaffold170|s       2081 TGGCGTAGTGTGTCTACGTGTTTGTTACTTATTCGTTTGTATCACGTCAC 2130

  scaffold141|s     214241 CTAATTCTTGTGTGGCGTATTTGTATGATAATACAGTTTTAGTACATCTA 214290
                                           i    i                 -    i     
  scaffold170|s       2131 CTAATTCTTGTGTGGCATATTCGTATGATAATACAGTTT-AGTATATCTA 2179

  scaffold141|s     214291 CGTATGGTACCATACTACAACAATGGTGCTTGACCCAGACACAACAGTAT 214340
                           i                                      v     ---- 
  scaffold170|s       2180 TGTATGGTACCATACTACAACAATGGTGCTTGACCCAGAGACAAC----T 2225

  scaffold141|s     214341 GGTACAATAGCAGTGCGCCCTCTCACTGCTTTCACATCACGCATGTGTAT 214390
                            ------                                 i         
  scaffold170|s       2226 G------TAGCAGTGCGCCCTCTCACTGCTTTCACATCACACATGTGTAT 2269

  scaffold141|s     214391 TTTTTCAATTACATCACTGATACCCCACCGGCCCATCATGGGAATGGCCA 214440
                                                   i     -             i    i
  scaffold170|s       2270 TTTTTCAATTACATCACTGATACCTCACCG-CCCATCATGGGAACGGCCG 2318

  scaffold141|s     214441 AAACTCAGTCCACAGACTGAGTTATCCCTCCCGCCTTGCACCGCCATGTT 214490
                                                                        i    
  scaffold170|s       2319 AAACTCAGTCCACAGACTGAGTTATCCCTCCCGCCTTGCACCGCCGTGTT 2368

  scaffold141|s     214491 GCCAACAACAATTGGCAGCAGCGGGTATATTTTGGGGGTGAGTAATCACG 214540
                                v             i  v                         v 
  scaffold170|s       2369 GCCAAGAACAATTGGCAGCGGCCGGTATATTTTGGGGGTGAGTAATCAAG 2418

  scaffold141|s     214541 ATTTCGTCTTGTTCTGCAATATTATACTCACCACACGGCCAATTTTTTTC 214590
                               i          i                       v          
  scaffold170|s       2419 ATTTTGTCTTGTTCTACAATATTATACTCACCACACGGCAAATTTTTTTC 2468

  scaffold141|s     214591 AATTAATTAGTTGCAGGCCTGCCGGCGAAATCGCCGAAACTCAGTCCACA 214640
                                 v             i  i         i i              
  scaffold170|s       2469 AATTAAATAGTTGCAGGCCTACCAGCGAAATCGTCAAAACTCAGTCCACA 2518

  scaffold141|s     214641 GACTGAGTTAGGCATTCCGCCTTGAACCGCCGTGTTGCCAACAACAATTG 214690
                                            i      i      i                  
  scaffold170|s       2519 GACTGAGTTAGGCATTCTGCCTTGGACCGCCATGTTGCCAACAACAATTG 2568

  scaffold141|s     214691 GCAGCAGCGGGTATATT-TTGGGGTGAG-T-TTTGATGAACTCACCATTT 214737
                                   v        - v     i  - -   i --     vi   v 
  scaffold170|s       2569 GCAGCAGCCGGTATATTGTGGGGGTAAGATATTTAA--AACTCTTCATGT 2616

  scaffold141|s     214738 TTCGCACTATTATACTCACCACACGTCCAATTTTTCCAATTAATTAGTTA 214787
                            iii   i i                  vv             v      
  scaffold170|s       2617 TCTACACCACTATACTCACCACACGTCCTTTTTTTCCAATTAAATAGTTA 2666

  scaffold141|s     214788 CAGG--TGTACTGGCAAAATCGCCGAAACTCAGTCCACAGACTGAGTTAG 214835
                               -- i   v        i                             
  scaffold170|s       2667 CAGGTCTATACGGGCAAAATTGCCGAAACTCAGTCCACAGACTGAGTTAG 2716

  scaffold141|s     214836 GCATTCCGCCTTGGACCGCCGTGTTGCCAACAACAATTGGCAGCGGCGGG 214885
                                    v                    v                v  
  scaffold170|s       2717 GCATTCCGCATTGGACCGCCGTGTTGCCAAGAACAATTGGCAGCGGCCGG 2766

  scaffold141|s     214886 TATATTTT-GGGGTGAGTTTTCATGAACTCACCATTTTTTGCACTATAAT 214934
                                   -                      i v     ii      vi 
  scaffold170|s       2767 TATATTTTGGGGGTGAGTTTTCATGAACTCATCTTTTTTCACACTATTGT 2816

  scaffold141|s     214935 ACTCACCACACGTCCATTTTTTCCCAATGAGCTAGTTACAGGTGTACTGG 214984
                           i    v    i  i        -i    v ii           v      
  scaffold170|s       2817 GCTCAACACATGTTCATTTTTT-TCAATTAATTAGTTACAGGTCTACTGG 2865

  scaffold141|s     214985 CGAAATCG-CGAAACTCAGTC------CACAGACTGAGTTAGGCATTCCG 215027
                            i      -           i------                       
  scaffold170|s       2866 CAAAATCGCCGAAACTCAGTTCACAGACACAGACTGAGTTAGGCATTCCG 2915

  scaffold141|s     215028 CCTTGGACCGCCATGTTGCCAACAACAATTGGCAGCGGCGGGTATATTTT 215077
                                                 v             i  v        v 
  scaffold170|s       2916 CCTTGGACCGCCATGTTGCCAAGAACAATTGGCAGCAGCCGGTATATTGT 2965

  scaffold141|s     215078 GGGGGTGAG-TTTGTGATGAACTCACCATTTTTCGCACTATTATACTCAC 215126
                                 i  - v v i --     vi   v  iii   i i         
  scaffold170|s       2966 GGGGGTAAGATATTTAA--AACTCTTCATGTTCTACACCACTATACTCAC 3013

  scaffold141|s     215127 CACACGTCCATTTTTTCCAATTAATTAGTTACAGGTGTACTGGCGAAATC 215176
                               i   v  iv   i       v           v   v v       
  scaffold170|s       3014 CACATGTCAATCATTTTCAATTAAATAGTTACAGGTCTACGGTCGAAATC 3063

  scaffold141|s     215177 G-CGAAACTCAGTCCACAGACTGAGTTTGGCATTCCGCCTTGGACCGCCG 215225
                            -                         v       i        i    i
  scaffold170|s       3064 GCCGAAACTCAGTCCACAGACTGAGTTAGGCATTCTGCCTTGGATCGCCA 3113

  scaffold141|s     215226 TGTTGCCAACAACAATTGGCAGCGGCGGGTATATTTTGGGGTTGAGTTTT 215275
                               i    v            i   v              v     v  
  scaffold170|s       3114 TGTTACCAAGAACAATTGGCAGTGGCCGGTATATTTTGGGGGTGAGTATT 3163

  scaffold141|s     215276 GATTAACTCATCATTTTTGACCCTATTATACTCAACACATGTTAA-TTTT 215324
                           v  v  v     v     v  v     i                 -    
  scaffold170|s       3164 CATGAAATCATCTTTTTTCACACTATTGTACTCAACACATGTTAATTTTT 3213

  scaffold141|s     215325 TTCAATTAAATAGTTTCAGGCCCAGTTCTGAAATCCCCAAAACTCAGTCC 215374
                                    v     v    i i v vvii     v  i           
  scaffold170|s       3214 TTCAATTAATTAGTTACAGGTCTACTGGCAAAATCGCCGAAACTCAGTCC 3263

  scaffold141|s     215375 ACAGACTGAGTTTGGGATTTCGCTTTGCACTGCCGTGTTGCCAACAATAT 215424
                                       v  v   i   v   v  i             v  i v
  scaffold170|s       3264 ACAGACTGAGTTAGGCATTCCGCATTGGACCGCCGTGTTGCCAAGAACAA 3313

  scaffold141|s     215425 TTGGCAGCGGCGGGTATATTAACAGAGGTGAG-TTGAATAGAATACAATT 215473
                                               -vii i      -  vv  -   iv  vi 
  scaffold170|s       3314 TTGGCAGCGGCGGGTATATT-TTGGGGGTGAGTTTTCAT-GAACTCATCT 3361

  scaffold141|s     215474 ATTTC---------TAC---ACATGTCTTGACTACATCTAATTTTCAATT 215511
                           v    ---------   ---      v  i i --- i---         
  scaffold170|s       3362 TTTTCACCCTATTATACTCAACATGTGTTAATT---TT---TTTTCAATT 3405

  scaffold141|s     215512 ATTTTATTTCAGG-CCA--GGCACGGGAACAGCCGAAACTCAGTCCACAG 215558
                            v  vi  v    - i --   --- i  iv  i                
  scaffold170|s       3406 AATTAGTTACAGGTCTACTGGC---GAAATCGCTGAAACTCAGTCCACAG 3452

  scaffold141|s     215559 ACTGAGTTTGGCATTTTGCCTTGCACCGCCGTGTTGCCAACAACGGTTTG 215608
                                   v      ii    i v     i          v   ii  v 
  scaffold170|s       3453 ACTGAGTTAGGCATTCCGCCTCGGACCGCTGTGTTGCCAAGAACAATTGG 3502

  scaffold141|s     215609 CAGAGGCATGTAAATTTTTATGGTGAGTTAT--TGAAGTCATACTATATT 215656
                              v    v   v     viv        v --i   v    vi ---  
  scaffold170|s       3503 CAGTGGCAGGTATATTTTGGGGGTGAGTTTTCACGAACTCATCTT---TT 3549

  scaffold141|s     215657 TCA----ATTGTTTTCATTTCA-GCTTAGTTTCAATTAAATAATTA 215697
                              ----   i vi   viv  - i  vv           v i   
  scaffold170|s       3550 TCACCCTATTATACTCAACACATGTTTTTTTTCAATTAAAAAGTTA 3595

Matrix = 20p43g.matrix
Kimura (with divCpGMod) = 11.06
Transitions / transversions = 1.15 (109/95)
Gap_init rate = 0.03 (56 / 1899), avg. gap size = 1.43 (80 / 56)

13780 8.80 2.40 1.11 scaffold141|size527279 214390 216344 (310952) scaffold170|size558746_(dbseq-nr_246)_[277812,288266]#LTR/Gypsy 2647 4626 (5829) m_b1436s001i14 27618

  scaffold141|s     214390 TTTTTTCAATTACATCACTGATACCCCACCGGCCCATCATGGG---AATG 214436
                                i      v  vii --------  v  i i  - i   ---   v
  scaffold170|s       2647 TTTTTCCAATTAAATAGTT--------ACAGGTCTAT-ACGGGCAAAATT 2687

  scaffold141|s     214437 GCCAAAACTCAGTCCACAGACTGAGTTATCCCTCCCGCCTTGCACCGCCA 214486
                              i                        vv v i    v   v      i
  scaffold170|s       2688 GCCGAAACTCAGTCCACAGACTGAGTTAGGCATTCCGCATTGGACCGCCG 2737

  scaffold141|s     214487 TGTTGCCAACAACAATTGGCAGCAGCGGGTATATTTTGGGGGTGAGTAAT 214536
                                    v             i  v                    vv 
  scaffold170|s       2738 TGTTGCCAAGAACAATTGGCAGCGGCCGGTATATTTTGGGGGTGAGTTTT 2787

  scaffold141|s     214537 CACGATTTCGTCTTGTTCTGCAATATTATACTCACCACACGGCCAATTTT 214586
                             i  vi  i    v  iii  v    i i    v    i vi  -    
  scaffold170|s       2788 CATGAACTCATCTTTTTTCACACTATTGTGCTCAACACATGTTCA-TTTT 2836

  scaffold141|s     214587 TTTCAATTAATTAGTTGCAGGCCTGCCGGCGAAATCGCCGAAACTCAGTC 214636
                                           i    i  i i   i                  i
  scaffold170|s       2837 TTTCAATTAATTAGTTACAGGTCTACTGGCAAAATCGCCGAAACTCAGTT 2886

  scaffold141|s     214637 CACAGAC------TGAGTTAGGCATTCCGCCTTGAACCGCCGTGTTGCCA 214680
                                  ------                     i      i        
  scaffold170|s       2887 CACAGACACAGACTGAGTTAGGCATTCCGCCTTGGACCGCCATGTTGCCA 2936

  scaffold141|s     214681 ACAACAATTGGCAGCAGCGGGTATATTTTGGGG-TGAG-T-TTTGATGAA 214727
                            v                v        v     - i  - -   i --  
  scaffold170|s       2937 AGAACAATTGGCAGCAGCCGGTATATTGTGGGGGTAAGATATTTAA--AA 2984

  scaffold141|s     214728 CTCACCATTTTTCGCACTATTATACTCACCACACGTCCAATT-TTTCCAA 214776
                              vi   v  iii   i i             i   -   i-   i   
  scaffold170|s       2985 CTCTTCATGTTCTACACCACTATACTCACCACATGTC-AATCATTTTCAA 3033

  scaffold141|s     214777 TTAATTAGTTACAGGTGTACTGGCAAAATCGCCGAAACTCAGTCCACAGA 214826
                               v           v   v v i                         
  scaffold170|s       3034 TTAAATAGTTACAGGTCTACGGTCGAAATCGCCGAAACTCAGTCCACAGA 3083

  scaffold141|s     214827 CTGAGTTAGGCATTCCGCCTTGGACCGCCGTGTTGCCAACAACAATTGGC 214876
                                          i        i    i    i    v          
  scaffold170|s       3084 CTGAGTTAGGCATTCTGCCTTGGATCGCCATGTTACCAAGAACAATTGGC 3133

  scaffold141|s     214877 AGCGGCGGGTATATTTTGGGG-TGAGTTTTCATGAACTCACCATTTTTTG 214925
                             i   v              -     v        v   i v     ii
  scaffold170|s       3134 AGTGGCCGGTATATTTTGGGGGTGAGTATTCATGAAATCATCTTTTTTCA 3183

  scaffold141|s     214926 CACTATAATACTCACCACACGTCCATTTTTTCCCAATGAGCTAGTTACAG 214975
                                 vi      v    i  iv       i -   v ii         
  scaffold170|s       3184 CACTATTGTACTCAACACATGTTAATTTTTTTC-AATTAATTAGTTACAG 3232

  scaffold141|s     214976 GTGTACTGGCGAAATCGC-GAAACTCAGTCCACAGACTGAGTTAGGCATT 215024
                             v       i       -                               
  scaffold170|s       3233 GTCTACTGGCAAAATCGCCGAAACTCAGTCCACAGACTGAGTTAGGCATT 3282

  scaffold141|s     215025 CCGCCTTGGACCGCCATGTTGCCAACAACAATTGGCAGCGGCGGGTATAT 215074
                               v          i         v                        
  scaffold170|s       3283 CCGCATTGGACCGCCGTGTTGCCAAGAACAATTGGCAGCGGCGGGTATAT 3332

  scaffold141|s     215075 TTTGGGGGTGAGTTTGTGATGAACTCACCATTTTTCGCACTATTATACTC 215124
                                          - v         i -      i v           
  scaffold170|s       3333 TTTGGGGGTGAGTTT-TCATGAACTCATC-TTTTTCACCCTATTATACTC 3380

  scaffold141|s     215125 ACCACACGTCCATTTTTTC-CAATTAATTAGTTACAGGTGTACTGGCGAA 215173
                            v  iii  iv       i-                   v          
  scaffold170|s       3381 AACATGTGTTAATTTTTTTTCAATTAATTAGTTACAGGTCTACTGGCGAA 3430

  scaffold141|s     215174 ATCGC-GAAACTCAGTCCACAGACTGAGTTTGGCATTCCGCCTTGGACCG 215222
                                -                        v            i      
  scaffold170|s       3431 ATCGCTGAAACTCAGTCCACAGACTGAGTTAGGCATTCCGCCTCGGACCG 3480

  scaffold141|s     215223 CCGTGTTGCCAACAACAATTGGCAGCGGCGGGTATATTTTGGGGTTGAGT 215272
                            i          v            i   i              v     
  scaffold170|s       3481 CTGTGTTGCCAAGAACAATTGGCAGTGGCAGGTATATTTTGGGGGTGAGT 3530

  scaffold141|s     215273 TTTGATTAACTCATCATTTTTGACCCTATTATACTCAACACATGTTAATT 215322
                              v iv        -     v                        --  
  scaffold170|s       3531 TTTCACGAACTCATC-TTTTTCACCCTATTATACTCAACACATGTT--TT 3577

  scaffold141|s     215323 TTTTCAATTAAATAGTTTCAGGCCCAGTTCTGAAATCCCCAAAACTCAGT 215372
                                       v    v            v        v         i
  scaffold170|s       3578 TTTTCAATTAAAAAGTTACAGGCCCAGTTCAGAAATCCCGAAAACTCAGC 3627

  scaffold141|s     215373 CCACAGACTGAGTTTGGGATTTCGCTTTGCACTGCCGTGTTGCCAACAAT 215422
                                                           i              i  
  scaffold170|s       3628 CCACAGACTGAGTTTGGGATTTCGCTTTGCACCGCCGTGTTGCCAACGAT 3677

  scaffold141|s     215423 ATTTGGCAGCGGCGGGTATATTAACAGAGGTGAGTTGAATAGAATACAAT 215472
                                         i         i            v  i         
  scaffold170|s       3678 ATTTGGCAGCGGCGAGTATATTAATAGAGGTGAGTTGCATGGAATACAAT 3727

  scaffold141|s     215473 TATTTCTACACATGTCTTGACTACATCTAATTTTCAATTATTTTATTTCA 215522
                                i     v                                      
  scaffold170|s       3728 TATTTTTACACTTGTCTTGACTACATCTAATTTTCAATTATTTTATTTCA 3777

  scaffold141|s     215523 GGCCAGGCACGGGAACAGCCGAAACTCAGTCCACAGACTGAGTTTGGCAT 215572
                                    i                                        
  scaffold170|s       3778 GGCCAGGCATGGGAACAGCCGAAACTCAGTCCACAGACTGAGTTTGGCAT 3827

  scaffold141|s     215573 TTTGCCTTGCACCGCCGTGTTGCCAACAACGGTTTGCAGAGGCATGTAAA 215622
                            ii            i               v iv               
  scaffold170|s       3828 TCCGCCTTGCACCGCTGTGTTGCCAACAACGTTCAGCAGAGGCATGTAAA 3877

  scaffold141|s     215623 TTTTTATGGTGAGTTATTGAAGTCATACTATATTTCAATTGTTTTCATTT 215672
                             i                      v    i   v i      v ii   
  scaffold170|s       3878 TTCTTATGGTGAGTTATTGAAGTCAAACTACATTACGATTGTTATTGTTT 3927

  scaffold141|s     215673 CAGCTTAGTTTCAATTAAATAATTAATTTTCTTCTACCTTGGTGATAATA 215722
                                  i         v           i                    
  scaffold170|s       3928 CAGCTTAATTTCAATTATATAATTAATTTCCTTCTACCTTGGTGATAATA 3977

  scaffold141|s     215723 TTGTCCACAGTATTGTTTTTCATCTTGGAGCAGCTTGGGGCTGAAATTTT 215772
                                                      i                      
  scaffold170|s       3978 TTGTCCACAGTATTGTTTTTCATCTTGAAGCAGCTTGGGGCTGAAATTTT 4027

  scaffold141|s     215773 GGCACCTGTGTCCTTTTGGTGGGCGATGTGTTGGGCGGGCCCCTAAAATA 215822
                                                                             
  scaffold170|s       4028 GGCACCTGTGTCCTTTTGGTGGGCGATGTGTTGGGCGGGCCCCTAAAATA 4077

  scaffold141|s     215823 TGTTAATGTAGTATGTTTAATTATATTAGTGGAGATAAATTATTACACAT 215872
                                                                     ---     
  scaffold170|s       4078 TGTTAATGTAGTATGTTTAATTATATTAGTGGAGATAAATTA---CACAT 4124

  scaffold141|s     215873 ACTCTATTATTGTAGTCCAACAGTAGGTAGCCCTCCCGGTAACCCTCCTG 215922
                                                               i             
  scaffold170|s       4125 ACTCTATTATTGTAGTCCAACAGTAGGTAGCCCTCCTGGTAACCCTCCTG 4174

  scaffold141|s     215923 TAACGTTCCGGTAGCCCTCCCGTATGCTCCGGTAACCCTCCGGTACTCTC 215972
                                               v                             
  scaffold170|s       4175 TAACGTTCCGGTAGCCCTCCGGTATGCTCCGGTAACCCTCCGGTACTCTC 4224

  scaffold141|s     215973 AGGTAGCCTTCCCGTAACCTTCCGGTTACCCTCCCGTACACTTCCGGT-- 216020
                           vi                                              --
  scaffold170|s       4225 CAGTAGCCTTCCCGTAACCTTCCGGTTACCCTCCCGTACACTTCCGGTTA 4274

  scaffold141|s     216021 --------------------ATGCCACCGGTAAACATTTTT--AGCTACT 216048
                           --------------------                     --i      
  scaffold170|s       4275 CCCTCCCATACACTTCCGGTATGCCACCGGTAAACATTTTTTTGGCTACT 4324

  scaffold141|s     216049 AAGTAATGCAGTTATAGCCACTAATTAGATTGATATCGATTCTAAGACTT 216098
                                                               i             
  scaffold170|s       4325 AAGTAATGCAGTTATAGCCACTAATTAGATTGATATTGATTCTAAGACTT 4374

  scaffold141|s     216099 ACTGAGAAGTCTGTTTTCCTGTAAAAACGTACCAATTCCTATCATATGTA 216148
                                                      v               i  i   
  scaffold170|s       4375 ACTGAGAAGTCTGTTTTCCTGTAAAAAAGTACCAATTCCTATCGTACGTA 4424

  scaffold141|s     216149 GAA--AAATCGAAAAGCTCCTTTTGGTCTCAAATTTCCGGTAACCTCCCG 216196
                              --     vi         i                            
  scaffold170|s       4425 GAAATAAATCTGAAAGCTCCTCTTGGTCTCAAATTTCCGGTAACCTCCCG 4474

  scaffold141|s     216197 GTAGACTCCGGTAACCCTCCCGTACACTAGTTTACCGGAGGGTTACAGAA 216246
                                                                             
  scaffold170|s       4475 GTAGACTCCGGTAACCCTCCCGTACACTAGTTTACCGGAGGGTTACAGAA 4524

  scaffold141|s     216247 GTGTA-CGGGAGGTTACC-GAAGATACCATTC--GGGGTCTCGGTAACCT 216292
                                - v          -             --    iii         
  scaffold170|s       4525 GTGTACCCGGAGGTTACCGGAAGATACCATTCCGGGGGCTCCGGTAACCT 4574

  scaffold141|s     216293 CCCCTTACACTCGAGTGTACGGGGAGGTTAACGGTGTTTTTCGTTTGCAG 216342
                              iv                         v          i        
  scaffold170|s       4575 CCCTGTACACTCGAGTGTACGGGGAGGTTACCGGTGTTTTTTGTTTGCAG 4624

  scaffold141|s     216343 TG 216344
                             
  scaffold170|s       4625 TG 4626

Matrix = 20p43g.matrix
Kimura (with divCpGMod) = 8.65
Transitions / transversions = 1.46 (101/69)
Gap_init rate = 0.02 (39 / 1954), avg. gap size = 1.77 (69 / 39)


402 10.14 15.94 0.00 scaffold141|size527279 216284 216352 (310944) C scaffold170|size558746_(dbseq-nr_246)_[277812,288266]#LTR/Gypsy (8699) 1756 1677 m_b1436s001i15 27619

  scaffold141|s     216284 CGGTAACCTCCCCTTACACTC-----------GAGTGTACGGGGAGGTTA 216322
                                        v       -----------i                 
C scaffold170|s       1756 CGGTAACCTCCCCGTACACTCTGACATTTTGCAAGTGTACGGGGAGGTTA 1707

  scaffold141|s     216323 ACGGTGTTTTTCGTTTGCAGTGCACTGCCT 216352
                           v                     iv i  i 
C scaffold170|s       1706 CCGGTGTTTTTCGTTTGCAGTGTTCCGCTT 1677

Matrix = 20p43g.matrix
Kimura (with divCpGMod) = 9.43
Transitions / transversions = 1.33 (4/3)
Gap_init rate = 0.01 (1 / 68), avg. gap size = 11.00 (11 / 1)


742 12.94 25.77 0.49 scaffold141|size527279 216349 216511 (310785) C rnd-1_family-88#Unknown (363) 628 425 m_b1436s001i16 27616

  scaffold141|s     216349 GCCTAAAAAGCTTATCAATGTTCTACATATTCTTTTAATAT--------G 216390
                               v           v     -     ii        v v-------- 
C rnd-1_family-        628 GCCTCAAAAGCTTATCTATGTT-TACATGCTCTTTTAAGAAAGGCAAAAG 580

  scaffold141|s     216391 GCAATACATCTACAAGAGCTCTTCGGACTTAGAACCTATTGTCATACCTC 216440
                                       i   i   i  v  v            v i  i     
C rnd-1_family-        579 GCAATACATCTATAAGGGCTTTTAGGTCTTAGAACCTATGGCCACACCTC 530

  scaffold141|s     216441 ACACCCTCTA---------------------------------GATTTCT 216457
                                     ---------------------------------     i 
C rnd-1_family-        529 ACACCCTCTAGGGCTTAAGCCTGTGCGGGACNGCCTAGTTCGTGATTTTT 480

  scaffold141|s     216458 TGAGGTGCTGATTAGAGTCATAG-AGTGGGTACCTACTCACAGCATAATT 216506
                               v            v   i -        i  i        v     
C rnd-1_family-        479 TGAGTTGCTGATTAGAGACATGGTAGTGGGTATCTGCTCACAGCTTAATT 430

  scaffold141|s     216507 GTGCC 216511
                                
C rnd-1_family-        429 GTGCC 425

Matrix = 20p43g.matrix
Kimura (with divCpGMod) = 14.30
Transitions / transversions = 1.10 (11/10)
Gap_init rate = 0.02 (4 / 162), avg. gap size = 10.75 (43 / 4)

552 11.90 1.19 0.00 scaffold141|size527279 216451 216534 (310762) C rnd-1_family-710#Unknown (32) 85 1 m_b1436s001i17 27616

  scaffold141|s     216451 GATTTCTTGAGGTGCTGATTAGAGTCATAG-AGTGGGTACCTACTCACAG 216499
                                i     v            v   i -        i  i       
C rnd-1_family-         85 GATTTTTTGAGTTGCTGATTAGAGACATGGTAGTGGGTATCTGCTCACAG 36

  scaffold141|s     216500 CATAATTGTGCCACTTCCGTGTAAAAGCATTTGTG 216534
                            v          v   v      i           
C rnd-1_family-         35 CTTAATTGTGCCTCTTGCGTGTAGAAGCATTTGTG 1

Matrix = 20p43g.matrix
Kimura (with divCpGMod) = 13.00
Transitions / transversions = 1.00 (5/5)
Gap_init rate = 0.01 (1 / 83), avg. gap size = 1.00 (1 / 1)


332 25.78 8.47 3.54 scaffold141|size527279 216505 216693 (310603) scaffold226|size248449_(dbseq-nr_558)_[94722,100627]#LTR 5125 5322 (584) m_b1436s001i18 27620

  scaffold141|s     216505 TTGTGCCACT---TCCGTGTAAAA---G-CATTTGTGGTATTTTTATGCT 216547
                             i       --- vi i      --- -  ivv     v      i ii
  scaffold226|s       5125 TTATGCCACTACTTGTGCGTAAAATACGTCACGAGTGGTCTTTTTACGTC 5174

  scaffold141|s     216548 GA-TGCAC-ATAGGCAACATGCTCACTCTGGTAGATGGAGCAGAGTACAC 216595
                           i -     -  iv  v  vi  v       v  ivvii         i  
  scaffold226|s       5175 AAGTGCACTATGTGCTACTCGCGCACTCTGCTAACAAAAGCAGAGTATAC 5224

  scaffold141|s     216596 CGGTGTCATCTGGGAAGAAGGCCTCAGAGACGTTTCTGGGTCAA---TTT 216642
                            v i    vv     vvv  v     vv    --i vi  v   ---   
  scaffold226|s       5225 CCGCGTCAAGTGGGATCTAGCCCTCACTGACG--CCAAGGGCAATTGTTT 5272

  scaffold141|s     216643 ATATGACTAAATCTTG----AAGGACATTTGTCACAGCTTGTGAGTTGAA 216688
                                i   ---    ----  v     v  i - -  i      vvi  
  scaffold226|s       5273 ATATGGCTA---CTTGTCTCAATGACATGTGCC-C-GCCTGTGAGGAAAA 5317

  scaffold141|s     216689 CTCAC 216693
                                
  scaffold226|s       5318 CTCAC 5322

Matrix = 20p43g.matrix
Kimura (with divCpGMod) = 28.00
Transitions / transversions = 0.81 (21/26)
Gap_init rate = 0.07 (14 / 188), avg. gap size = 1.64 (23 / 14)


367 23.86 5.56 4.27 scaffold141|size527279 216532 216693 (310603) scaffold171|size496807_(dbseq-nr_295)_[397919,403811]#DNA/hAT-hATx 5147 5310 (583) m_b1436s001i19 27621

  scaffold141|s     216532 GTGGTATTTTTATGCTGA-TGCAC-ATAGGCAACATGCTCACTCTGGTAG 216579
                                v      i iii -     -  iv  v  v   v       v  i
  scaffold171|s       5147 GTGGTCTTTTTACGTCAAGTGCACTATGTGCTACTTGCGCACTCTGCTAA 5196

  scaffold141|s     216580 ATGGAGCAGAGTACACCGGTGTCATCTGGGAAGAAGGCCTCAGAGACGTT 216629
                           vvii         i   v      vv     vvv  v     vv    --
  scaffold171|s       5197 CAAAAGCAGAGTATACCCGTGTCAAGTGGGATCTAGCCCTCACTGACG-- 5244

  scaffold141|s     216630 TCTGGGTCAA---TTTATATGACTAAATCTTG----AAGGACATTTGTCA 216672
                             vi  v   ---        i   ---    ----  v     v  i -
  scaffold171|s       5245 TCAAGGGCAATTGTTTATATGGCTA---CTTGTCTCAATGACATGTGCC- 5290

  scaffold141|s     216673 CAGCTTGTGAGTTGAACTCAC 216693
                            -  i      vvi       
  scaffold171|s       5291 C-GCCTGTGAGGAAAACTCAC 5310

Matrix = 20p43g.matrix
Kimura (with divCpGMod) = 27.90
Transitions / transversions = 0.61 (14/23)
Gap_init rate = 0.07 (11 / 161), avg. gap size = 1.45 (16 / 11)


236 6.06 6.06 0.00 scaffold141|size527279 216735 216767 (310529) C scaffold60|size524837_(dbseq-nr_150)_[111726,117839]#LTR/Gypsy (5633) 481 447 m_b1436s001i20 27622

  scaffold141|s     216735 TTGC--AGTCTATCAATTGATAGTGATCTAAGCCG 216767
                               --  v                 i        
C scaffold60|si        481 TTGCGAAGGCTATCAATTGATAGTGACCTAAGCCG 447

Matrix = 20p43g.matrix
Kimura (with divCpGMod) = 6.33
Transitions / transversions = 1.00 (1/1)
Gap_init rate = 0.03 (1 / 32), avg. gap size = 2.00 (2 / 1)


234 7.69 5.13 0.00 scaffold141|size527279 216743 216781 (310515) C scaffold210|size504517_(dbseq-nr_77)_[279511,285866]#LTR/Gypsy (5963) 393 353 m_b1436s001i21 27623

  scaffold141|s     216743 TATCAATTGATAGTGATCTAAGCCGAAAACT--TATAAAAA 216781
                                           i            v -- v      
C scaffold210|s        393 TATCAATTGATAGTGACCTAAGCCGAAAAGTAGTTTAAAAA 353

Matrix = 20p43g.matrix
Kimura (with divCpGMod) = 8.12
Transitions / transversions = 0.50 (1/2)
Gap_init rate = 0.03 (1 / 38), avg. gap size = 2.00 (2 / 1)


2006 10.74 1.01 0.00 scaffold141|size527279 216768 217065 (310231) C rnd-1_family-537#Unknown (0) 301 1 m_b1436s001i22 27624

  scaffold141|s     216768 AAAACTTATAAAAATGGTTTAGGTAGAAAAT---CATGTAGATGTGTTCT 216814
                                   v                      --- i            v 
C rnd-1_family-        301 AAAACTTAGAAAAATGGTTTAGGTAGAAAATACACGTGTAGATGTGTTGT 252

  scaffold141|s     216815 GGATCAATAAGGTGACATTTTGAGATTAGTTGTTCTACTGAAAATGGTGC 216864
                                 i        v   v        v  v v                
C rnd-1_family-        251 GGATCAGTAAGGTGAAATTATGAGATTATTTCTACTACTGAAAATGGTGC 202

  scaffold141|s     216865 TGCCATTGGAGTACAAGCATGTAGAACATGCCAGCGTAAATCTGACATGT 216914
                              iv      i                       iv  v    i     
C rnd-1_family-        201 TGCTCTTGGAGCACAAGCATGTAGAACATGCCAGCAGAATTCTGGCATGT 152

  scaffold141|s     216915 AGTTCTTGGCTGACCTGTCGTGTCGATTCTGTATATCTCTCGTACAGTGT 216964
                                  v         v     v           i    v       i 
C rnd-1_family-        151 AGTTCTTTGCTGACCTGGCGTGTAGATTCTGTATACCTCTGGTACAGTAT 102

  scaffold141|s     216965 ATGGTGGTATTTTGGATCTTGTGTCTTTGAGCCTTCAAGATTCCAGATAG 217014
                           i                     i                    v     v
C rnd-1_family-        101 GTGGTGGTATTTTGGATCTTGTATCTTTGAGCCTTCAAGATTCAAGATAC 52

  scaffold141|s     217015 TTGTGCTCTTCCCCTATGTTACAAAAGGAAAGTATTTTATGTTATATTTT 217064
                                iv    i   v   v                 v            
C rnd-1_family-         51 TTGTGTACTTCTCCTTTGTAACAAAAGGAAAGTATTTGATGTTATATTTT 2

  scaffold141|s     217065 A 217065
                            
C rnd-1_family-          1 A 1

Matrix = 20p43g.matrix
Kimura (with divCpGMod) = 11.24
Transitions / transversions = 0.60 (12/20)
Gap_init rate = 0.00 (1 / 297), avg. gap size = 3.00 (3 / 1)


605 12.38 0.95 0.00 scaffold141|size527279 217015 217119 (310177) rnd-1_family-555#Unknown 80 185 (0) m_b1436s001i23 27625

  scaffold141|s     217015 TTGTGCTCTTCCCCTATGTTACAAAAGGAAAGTATTTTATGTTATATTTT 217064
                                iv    i   v   v                 v vv         
  rnd-1_family-         80 TTGTGTACTTCTCCTTTGTAACAAAAGGAAAGTATTTGAGTTTATATTTT 129

  scaffold141|s     217065 -AAGTAAATAGAAATACTTAAAATAAACAGGATTCTTGGCCGTGGATAAT 217113
                           -            ?           ?  ivv            i    v 
  rnd-1_family-        130 TAAGTAAATAGAANTACTTAAAATANACGCTATTCTTGGCCGTAGATACT 179

  scaffold141|s     217114 TGGCCT 217119
                                 
  rnd-1_family-        180 TGGCCT 185

Matrix = 20p43g.matrix
Kimura (with divCpGMod) = 12.79
Transitions / transversions = 0.44 (4/9)
Gap_init rate = 0.01 (1 / 104), avg. gap size = 1.00 (1 / 1)


501 21.82 6.57 3.18 scaffold141|size527279 217130 217169 (310127) C rnd-1_family-61#Unknown (12) 496 453 m_b1436s001i24 27626

  scaffold141|s     217130 TTCTT-AAAAAATCTTAGTTTATCAACAACCGAGAA---TTTTG 217169
                                -                   ?i         ---  i v
C rnd-1_family-        496 TTCTTGAAAAAATCTTAGTTTATCANTAACCGAGAATTGTTCTT 453

Matrix = 20p43g.matrix
Kimura (with divCpGMod) = 25.21
Transitions / transversions = 2.00 (2/1)
Gap_init rate = 0.05 (2 / 39), avg. gap size = 2.00 (4 / 2)


420 2.26 0.00 0.49 scaffold141|size527279 217170 217577 (309719) (TTCTCCTCC)n#Simple_repeat 1 406 (0) c_b1436s251i0 27627

  scaffold141|s     217170 TTCTCCTCCTTCTCCTCCTTCTCCTCCTTCTCCTCCTTCTCCTCCTTCTC 217219
                                                                             
  (TTCTCCTCC)n#          1 TTCTCCTCCTTCTCCTCCTTCTCCTCCTTCTCCTCCTTCTCCTCCTTCTC 50

  scaffold141|s     217220 CTCCTTCTCCTCCTTCTCCTCCTTCTCCTCCTTCTCCTCCCTTCTCCTCC 217269
                                                                 -           
  (TTCTCCTCC)n#         51 CTCCTTCTCCTCCTTCTCCTCCTTCTCCTCCTTCTCCT-CCTTCTCCTCC 99

  scaffold141|s     217270 TTCTCCTCCTTCTCCTCCCTTCTCCTCCTTCTCCTCCTTCTCCTCCTTCT 217319
                                           -                                 
  (TTCTCCTCC)n#        100 TTCTCCTCCTTCTCCT-CCTTCTCCTCCTTCTCCTCCTTCTCCTCCTTCT 148

  scaffold141|s     217320 CCTCCTTCTCCTCCTTCTCCTCCTTCTTCTCCTTCTCCTCCTTCTCCTCC 217369
                                                      i                      
  (TTCTCCTCC)n#        149 CCTCCTTCTCCTCCTTCTCCTCCTTCTCCTCCTTCTCCTCCTTCTCCTCC 198

  scaffold141|s     217370 TTCTCCTCCTTCTCCTCCTTCTCCTCCTTCTCCTCCTTCTCCTCCTTCTC 217419
                                                                             
  (TTCTCCTCC)n#        199 TTCTCCTCCTTCTCCTCCTTCTCCTCCTTCTCCTCCTTCTCCTCCTTCTC 248

  scaffold141|s     217420 CTCCTTCTCCTCCTTCTCCTCCTTCTCCTCCTTCTCCTCCTTCTCCTCCT 217469
                                                                             
  (TTCTCCTCC)n#        249 CTCCTTCTCCTCCTTCTCCTCCTTCTCCTCCTTCTCCTCCTTCTCCTCCT 298

  scaffold141|s     217470 TCTCCTCCTTCTCCTCCTTCTCCTCCTTCTCCTCCTCCTCCTCCTTCTCC 217519
                                                               i             
  (TTCTCCTCC)n#        299 TCTCCTCCTTCTCCTCCTTCTCCTCCTTCTCCTCCTTCTCCTCCTTCTCC 348

  scaffold141|s     217520 TCCTTCTCCTCCTACTCCTCCTACTCCTCCTACTCCTACTCCTACTCCTA 217569
                                        v        v        v     v  i  v     v
  (TTCTCCTCC)n#        349 TCCTTCTCCTCCTTCTCCTCCTTCTCCTCCTTCTCCTCCTTCTCCTCCTT 398

  scaffold141|s     217570 CTCCTCCT 217577
                                   
  (TTCTCCTCC)n#        399 CTCCTCCT 406

Matrix = Unknown
Transitions / transversions = 0.50 (3/6)
Gap_init rate = 0.00 (2 / 407), avg. gap size = 1.00 (2 / 2)


52 8.60 0.00 0.00 scaffold141|size527279 217582 217655 (309641) (CTT)n#Simple_repeat 1 74 (0) c_b1436s251i1 27628

  scaffold141|s     217582 CTTCGTCTTCTTCTTCGTCTTCTTCTCCTTCTTCATCTTCTTCTTCTTCT 217631
                               v           v         i       v               
  (CTT)n#Simple          1 CTTCTTCTTCTTCTTCTTCTTCTTCTTCTTCTTCTTCTTCTTCTTCTTCT 50

  scaffold141|s     217632 TCTTTTTCTTCTTCTTTTTCTTCT 217655
                               i           i       
  (CTT)n#Simple         51 TCTTCTTCTTCTTCTTCTTCTTCT 74

Matrix = Unknown
Transitions / transversions = 1.00 (3/3)
Gap_init rate = 0.00 (0 / 73), avg. gap size = 0.0 (0 / 0)


501 21.82 6.57 3.18 scaffold141|size527279 217656 217822 (309474) C rnd-1_family-61#Unknown (60) 448 279 m_b1436s001i24 27626

  scaffold141|s     217656 CT----ATTAGACACCTTTTTAACTGTTGACTATTTTC--TGACGCCAAA 217699
                             ----  v      i     v   v   i     v i-- i  ii v  
C rnd-1_family-        448 CTCCACATGAGACACTTTTTTCACTTTTGGCTATTATTGGTAACATCTAA 399

  scaffold141|s     217700 TGCAAAATCCTCAATTTTACC-GTAATTAAATTATTTTTATGTTTGACAT 217748
                            v-- vv     ? iv     -    v  ?ii i    ii       ?  
C rnd-1_family-        398 TT--ATTTCCTCNACATTACCTGTAAATANGCTGTTTTCGTGTTTGANAT 351

  scaffold141|s     217749 TCATTGGTCATCACTGTCTCTTCATGTTTG--TACCTTAAACCATATTAT 217796
                           v   v   vi    vi   i   i ? v  --     ?v  vv   ----
C rnd-1_family-        350 GCATGGGTAGTCACGATCTTTTCGTNTGTGCTTACCTNTAAAAATA---- 305

  scaffold141|s     217797 GTATCTAATTTTG-CTCTCGTGCGTGC 217822
                           -       v i  -  i   i iv   
C rnd-1_family-        304 -TATCTAAATCTGTCTTTCGCGTCTGC 279

Matrix = 20p43g.matrix
Kimura (with divCpGMod) = 25.21
Transitions / transversions = 1.00 (20/20)
Gap_init rate = 0.07 (12 / 166), avg. gap size = 1.42 (17 / 12)


805 9.33 21.08 3.08 scaffold141|size527279 217753 217918 (309378) rnd-1_family-99#Unknown 1 195 (0) m_b1436s001i25 27629

  scaffold141|s     217753 TGGTCATCACTGTCTCTTCAT--GTTTGTACCTTAAACCATATTATGTAT 217800
                                i         i     --           v  vv    -----  
  rnd-1_family-          1 TGGTCGTCACTGTCTTTTCATATGTTTGTACCTTTAAAAATAT-----AT 45

  scaffold141|s     217801 CTAATTTTGCTCTCGTGCGTGCCACA-------CGAGC------------ 217831
                            v        v        i   i i-------     ------------
  rnd-1_family-         46 CGAATTTTGCGCTCGTGCGCGCCGCGAGCGAAGCGAGCGCGGCGCGCGCG 95

  scaffold141|s     217832 --------------CTGTTATCTTTATTTCAAGAAACAAGACTTCTTCCA 217867
                           --------------               - v                  
  rnd-1_family-         96 CTAACTGGCTTCCACTGTTATCTTTATTT-ACGAAACAAGACTTCTTCCA 144

  scaffold141|s     217868 GTTTGCAGGCTCCCAATGCTGCTAAAAAATCATGCAGCTGCTGCTTGTAA 217917
                                        i v               v      v           
  rnd-1_family-        145 GTTTGCAGGCTCCTACTGCTGCTAAAAAATCTTGCAGCGGCTGCTTGTAA 194

  scaffold141|s     217918 T 217918
                            
  rnd-1_family-        195 T 195

Matrix = 20p43g.matrix
Kimura (with divCpGMod) = 7.49
Transitions / transversions = 0.67 (6/9)
Gap_init rate = 0.06 (10 / 165), avg. gap size = 4.10 (41 / 10)


1068 5.11 0.00 2.19 scaffold141|size527279 217969 218108 (309188) genome_9_9865#DNA 1 137 (241) m_b1436s001i26 27630

  scaffold141|s     217969 CGAGGAAGAAACCACTCTTTGAACTGCGTGGTCCACTTTGAACCACGAAC 218018
                            i  v           --                                
  genome_9_9865          1 CAAGTAAGAAACCACT--TTGAACTGCGTGGTCCACTTTGAACCACGAAC 48

  scaffold141|s     218019 GACGGGATTTACCATTCCCACGTACGATTGTACGCGTCAACACTCAAAAT 218068
                              v        i     i                    v  -       
  genome_9_9865         49 GACCGGATTTACTATTCCTACGTACGATTGTACGCGTCATCA-TCAAAAT 97

  scaffold141|s     218069 TCGGGGACACGAATTGTCCGATAGTCTGACCGTACTTCGT 218108
                                             v                     
  genome_9_9865         98 TCGGGGACACGAATTGTCAGATAGTCTGACCGTACTTCGT 137

Matrix = 20p43g.matrix
Kimura (with divCpGMod) = 5.29
Transitions / transversions = 0.75 (3/4)
Gap_init rate = 0.02 (3 / 139), avg. gap size = 1.00 (3 / 3)


2925 7.86 7.11 0.23 scaffold141|size527279 217985 218392 (308904) genome_12_45270-9]2#Unspecified 2 437 (2) m_b1436s001i27 27631

  scaffold141|s     217985 CTTTGAACTGCGTGGTCCACTTTGAACCACGAACGACGGGATTTACCATT 218034
                                   ii    i vv                            i   
  genome_12_452          2 CTTTGAACCACGTGATGGACTTTGAACCACGAACGACGGGATTTACTATT 51

  scaffold141|s     218035 CCCACGTACGATTGTACGCGTCAACACTCAAAATTCGGGGACACGAATTG 218084
                                      v          i  v           v            
  genome_12_452         52 CCCACGTACGAATGTACGCGTCGACCCTCAAAATTCGTGGACACGAATTG 101

  scaffold141|s     218085 TCCGATAGTCTGACCGTACTTCGTTAGATAGTTGCGTG------------ 218122
                             v                    i  v           ------------
  genome_12_452        102 TCAGATAGTCTGACCGTACTTCGCTACATAGTTGCGTGAGAATTGCTTGT 151

  scaffold141|s     218123 ------TAATTTTTA-----------GAGCTTCCCGTATCTGACATACCT 218155
                           ------v        -----------         i          i   
  genome_12_452        152 GTGCGAGAATTTTTATATTGCTTCTAGAGCTTCCCATATCTGACATGCCT 201

  scaffold141|s     218156 TACTCCGTAGAAAACATACCATTTTCTCACGGGATCCACTTTGAACCATT 218205
                                                v     -       vv             
  genome_12_452        202 TACTCCGTAGAAAACATACCAATTTCT-ACGGGATGGACTTTGAACCATT 250

  scaffold141|s     218206 TCGTCATTTTTGGCTTGTTATGGCAGTGCAATTGCAGCTGCCTTCGGCCA 218255
                                                                        v i i
  genome_12_452        251 TCGTCATTTTTGGCTTGTTATGGCAGTGCAATTGCAGCTGCCTTCCGTCG 300

  scaffold141|s     218256 AAGCTGAGGACCTGTAGAGCTAGACTTAAGCCCTTCAGACAGTCCCAAAG 218305
                                                i             v   i      v   
  genome_12_452        301 AAGCTGAGGACCTGTAGAGCTGGACTTAAGCCCTTGAGATAGTCCCTAAG 350

  scaffold141|s     218306 GGTTGTGCAATCTTGGCTGGGTGTGAGGGATTGGATAATGATGTCACAAG 218355
                                                  iv            v          v 
  genome_12_452        351 GGTTGTGCAATCTTGGCTGGGTGCCAGGGATTGGATATTGATGTCACACG 400

  scaffold141|s     218356 AGTGGTCAAAGATATCTGACATTACGAGGTTCAAAGT 218392
                                                 i   v          
  genome_12_452        401 AGTGGTCAAAGATATCTGACATCACGTGGTTCAAAGT 437

Matrix = 20p43g.matrix
Kimura (with divCpGMod) = 7.82
Transitions / transversions = 0.78 (14/18)
Gap_init rate = 0.01 (4 / 407), avg. gap size = 7.50 (30 / 4)


2352 7.45 5.04 0.25 scaffold141|size527279 223002 223378 (303918) rnd-1_family-1055#Unknown 116 510 (0) m_b1436s001i28 27632

  scaffold141|s     223002 TGTTATTTACTTTGGCAATTCGAATTGATAAGATAGAGATGGCTTCTAGT 223051
                                       vv             iv  vi i   ?           
  rnd-1_family-        116 TGTTATTTACTTGTGCAATTCGAATTGGAAATGTGGAGNTGGCTTCTAGT 165

  scaffold141|s     223052 TAGG-CGTCCCCGTGCTTTTGA-GCGGGCTCT-GTAGTTTAATATAGTTT 223098
                               -              i  -         -   i vi - i      
  rnd-1_family-        166 TAGGGCGTCCCCGTGCTTTCGAAGCGGGCTCTTGTAATACA-TGTAGTTT 214

  scaffold141|s     223099 CGATGTTA---CCGGATAAATAGTAATTTTTATGA-CATTATAACT--TC 223142
                                   ---i        v              -          --  
  rnd-1_family-        215 CGATGTTAACGTCGGATAAAAAGTAATTTTTATGAGCATTATAACTACTC 264

  scaffold141|s     223143 ATATTAATGCAACAATCAAATAGTAGTATTCTTGATTGTCATGGCTTGAC 223192
                            v                  i     v                       
  rnd-1_family-        265 AAATTAATGCAACAATCAAACAGTAGAATTCTTGATTGTCATGGCTTGAC 314

  scaffold141|s     223193 GATC-AGAATGGCTCTTTGGAATTGAAAAGATAGTCAAAATAAGATTGAA 223241
                               -     ?  v?                 i ?             ??
  rnd-1_family-        315 GATCGAGAATNGCGNTTTGGAATTGAAAAGATGGNCAAAATAAGATTGNN 364

  scaffold141|s     223242 AAATGTCATATTGTGACGGTCGAGAATTGTGGTTGATTACCATGATAAGT 223291
                                    ?                          iv          i 
  rnd-1_family-        365 AAATGTCATNTTGTGACGGTCGAGAATTGTGGTTGACGACCATGATAAAT 414

  scaffold141|s     223292 GGTA-GGAAAAGT-CACGAAAGGACAGAAA---CCTCA-ATGGTAAGTAC 223335
                               -        -     i          ---    v-         ?i
  rnd-1_family-        415 GGTAGGGAAAAGTCCACGAGAGGACAGAAAAACCCTCCTATGGTAAGTNT 464

  scaffold141|s     223336 C-TA--ACTAGGGACTCTTGCATGTGATTGTCCCCTATATCTAACA 223378
                            -  -- v             v   v        ??          
  rnd-1_family-        465 CGTACTAGTAGGGACTCTTGCTTGTCATTGTCCCNNATATCTAACA 510

Matrix = 20p43g.matrix
Kimura (with divCpGMod) = 7.53
Transitions / transversions = 1.00 (14/14)
Gap_init rate = 0.04 (14 / 376), avg. gap size = 1.43 (20 / 14)


1336 7.34 2.82 0.00 scaffold141|size527279 223342 223518 (303778) C rnd-1_family-1368#LTR/Copia (0) 182 1 m_b1436s001i29 27633

  scaffold141|s     223342 AGGGACTCTTGCATGTGATTGTCCCCTATATCTAACAC--CCTCACAATA 223389
                                       v   v         v     i     --         i
C rnd-1_family-        182 AGGGACTCTTGCTTGTCATTGTCCCCGATATCCAACACTCCCTCACAATG 133

  scaffold141|s     223390 ACTAC---AGAGGCTGTGAGTGTAGTTAAGCCCCACATAGAAACTTGCGA 223436
                               i---               i               i v        
C rnd-1_family-        132 ACTATGCGAGAGGCTGTGAGTGTGGTTAAGCCCCACATAAATACTTGCGA 83

  scaffold141|s     223437 TGCCTGCAGAACGTGTTTTGAGAGAGGGGCTTAGTTAAGGCATCAGCTAT 223486
                                      v i        v                           
C rnd-1_family-         82 TGCCTGCAGAAAGCGTTTTGAGCGAGGGGCTTAGTTAAGGCATCAGCTAT 33

  scaffold141|s     223487 CTGATCATCGGTACTGATGGGCAGTATCTTGA 223518
                                                  i        
C rnd-1_family-         32 CTGATCATCGGTACTGATGGGCAATATCTTGA 1

Matrix = 20p43g.matrix
Kimura (with divCpGMod) = 7.18
Transitions / transversions = 1.17 (7/6)
Gap_init rate = 0.01 (2 / 176), avg. gap size = 2.50 (5 / 2)


472 8.77 0.00 0.00 scaffold141|size527279 224652 224708 (302588) rnd-5_family-453#LTR/Copia 1 57 (0) m_b1436s001i30 27634

  scaffold141|s     224652 CAACCGGGGCATAGGTTTTGAAATAATTCATGCCATAAACCTGCTTGCCA 224701
                                             i   i       i      i           i
  rnd-5_family-          1 CAACCGGGGCATAGGTTTCGAAGTAATTCACGCCATAGACCTGCTTGCCG 50

  scaffold141|s     224702 CCATGGA 224708
                                  
  rnd-5_family-         51 CCATGGA 57

Matrix = 20p43g.matrix
Kimura (with divCpGMod) = 4.21
Transitions / transversions = 1.00 (5/0)
Gap_init rate = 0.00 (0 / 56), avg. gap size = 0.0 (0 / 0)


341 22.76 4.85 1.89 scaffold141|size527279 224710 224812 (302484) C rnd-1_family-892#LTR/Copia (0) 1094 989 m_b1436s001i31 27635

  scaffold141|s     224710 ATTGAGTCTTGATTTGT-ACTTTAGAATCTCTCGTTGGTCA--GGGTCTC 224756
                                      ?i    -  i          --       i--i i i  
C rnd-1_family-       1094 ATTGAGTCTTGNCTTGTGACCTTAGAATCTC--GTTGGTCGTGAGATTTC 1047

  scaffold141|s     224757 TTTAGC--CTCATAGCCCATACTGATGGGATTACATCCACGCCTTCAGGT 224804
                           v  v  -- v           i  vi    v   i  vi  i ivvv  v
C rnd-1_family-       1046 GTTTGCGGCGCATAGCCCATATTGCCGGGAGTACGTCAGCGTCCGGTGGG 997

  scaffold141|s     224805 ACCTCTCC 224812
                                 i 
C rnd-1_family-        996 ACCTCTTC 989

Matrix = 20p43g.matrix
Kimura (with divCpGMod) = 22.56
Transitions / transversions = 1.30 (13/10)
Gap_init rate = 0.05 (5 / 102), avg. gap size = 1.40 (7 / 5)


19038 1.68 3.45 1.45 scaffold141|size527279 224811 227103 (300193) rnd-1_family-282#LINE/R1 1617 3954 (50) m_b1436s001i32 27636

  scaffold141|s     224811 CCGTGGCAGCAGGAACAACAGTCTGGGCAGTGGCAGCACCAGCAGCCTCC 224860
                             v              ---    v                         
  rnd-1_family-       1617 CCTTGGCAGCAGGAACA---GTCTCGGCAGTGGCAGCACCAGCAGCCTCC 1663

  scaffold141|s     224861 AAAGATAGG-CTGCCGCAGCAGGTCCAGTTCCAGCAGCCTCCAAAGATAG 224909
                                    -                                        
  rnd-1_family-       1664 AAAGATAGGGCTGCCGCAGCAGGTCCAGTTCCAGCAGCCTCCAAAGATAG 1713

  scaffold141|s     224910 GGCTGCAACAGCAGGTCCAGTTCTTACAGCCGATGAAGCCGCATCAATGG 224959
                                                                             
  rnd-1_family-       1714 GGCTGCAACAGCAGGTCCAGTTCTTACAGCCGATGAAGCCGCATCAATGG 1763

  scaffold141|s     224960 AATGGGCAGCAGCAACAGTTTGAATGGAGGGCTCCGCAGCACAATGAAAT 225009
                                                                             
  rnd-1_family-       1764 AATGGGCAGCAGCAACAGTTTGAATGGAGGGCTCCGCAGCACAATGAAAT 1813

  scaffold141|s     225010 GGCGCAGATGGTGAACACTGATCAGGAGAAGTGGATGGATCCC-GTCAAC 225058
                                                                      -i     
  rnd-1_family-       1814 GGCGCAGATGGTGAACACTGATCAGGAGAAGTGGATGGATCCCCATCAAC 1863

  scaffold141|s     225059 AGATGCAGCAGTCTCCAGGGATAGTGCTGATGCAGCGGATGGACCAGAAC 225108
                                                                            v
  rnd-1_family-       1864 AGATGCAGCAGTCTCCAGGGATAGTGCTGATGCAGCGGATGGACCAGAAG 1913

  scaffold141|s     225109 CAGCAGACACAGCATCCACTTCAGATTGATCCTATGAATGATAGTCTGAG 225158
                                         ?                       i       ?   
  rnd-1_family-       1914 CAGCAGACACAGCANCCACTTCAGATTGATCCTATGAACGATAGTCNGAG 1963

  scaffold141|s     225159 AAACAGCATAGATGTAGGTGAAACTGGCACAGAGCCAAAACAGCAGAGTG 225208
                                         v                                   
  rnd-1_family-       1964 AAACAGCATAGATGGAGGTGAAACTGGCACAGAGCCAAAACAGCAGAGTG 2013

  scaffold141|s     225209 GTCTACATCTACAACAGCCACGCCGGATGGAGTCAGAGAAGCAGCAG--- 225255
                                                 i                        ---
  rnd-1_family-       2014 GTCTACATCTACAACAGCCACGTCGGATGGAGTCAGAGAAGCAGCAGATG 2063

  scaffold141|s     225256 ---------------GAGCCACAACAGCAGAGTGATCTACAACTGTTGGA 225290
                           ---------------                          i        
  rnd-1_family-       2064 ACNCTGAAACTTGCAGAGCCACAACAGCAGAGTGATCTACAGCTGTTGGA 2113

  scaffold141|s     225291 GAAAATGAAGGAACGGGTG--TCTGCTTGAGCAACAGGCTCAGCAGCTGG 225338
                                              --                             
  rnd-1_family-       2114 GAAAATGAAGGAACGGGTGCGTCTGCTTGAGCAACAGGCTCAGCAGCTGG 2163

  scaffold141|s     225339 GACAACAGCAAACCCAGATAGATATGGGGCATGATACAGGCCGGTATTGT 225388
                                                                             
  rnd-1_family-       2164 GACAACAGCAAACCCAGATAGATATGGGGCATGATACAGGCCGGTATTGT 2213

  scaffold141|s     225389 CTGCCTGACGAGCTAGTTCAACCGCAAGAAACTCAGCGGGAGGAACAGCA 225438
                                                                             
  rnd-1_family-       2214 CTGCCTGACGAGCTAGTTCAACCGCAAGAAACTCAGCGGGAGGAACAGCA 2263

  scaffold141|s     225439 ACAAACACAGATGACGACGGGACAGGGAACCAACGCACTTGAATTCTTCG 225488
                           i                          i                      
  rnd-1_family-       2264 GCAAACACAGATGACGACGGGACAGGGGACCAACGCACTTGAATTCTTCG 2313

  scaffold141|s     225489 AGTCCTCCTCCAGAAGACTGTCGTCCGGTCTGCAGAAGACCGCGGTTACG 225538
                                                    i                        
  rnd-1_family-       2314 AGTCCTCCTCCAGAAGACTGTCGTCTGGTCTGCAGAAGACCGCGGTTACG 2363

  scaffold141|s     225539 GATTGT-ATGATGGTGAATCGAAGTCAAGTCTCGACAATGGAGAGGAATC 225587
                                 - ?                                         
  rnd-1_family-       2364 GATTGTGANGATGGTGAATCGAAGTCAAGTCTCGACAATGGAGAGGAATC 2413

  scaffold141|s     225588 GATCAATATGCATCAGCAGCATT-GGTTGAGACAATCCTTCATTCAAAGT 225636
                                                  -                          
  rnd-1_family-       2414 GATCAATATGCATCAGCAGCATTCGGTTGAGACAATCCTTCATTCAAAGT 2463

  scaffold141|s     225637 TTGAATCAAATGGTCAGCAAAAATACTTGATCAGATGGACGG-AGATTAT 225685
                                                 i                   -       
  rnd-1_family-       2464 TTGAATCAAATGGTCAGCAAAAGTACTTGATCAGATGGACGGGAGATTAT 2513

  scaffold141|s     225686 AAAGATAGTTGGCAACCTAAAGGCAACATTACATCTGATGTCATAGAAGA 225735
                                                                             
  rnd-1_family-       2514 AAAGATAGTTGGCAACCTAAAGGCAACATTACATCTGATGTCATAGAAGA 2563

  scaffold141|s     225736 TTTCAACAAGAGAAAGATGCAAGAGAGAGCAAACGAGCACTTGGCTATGG 225785
                                                                          ?  
  rnd-1_family-       2564 TTTCAACAAGAGAAAGATGCAAGAGAGAGCAAACGAGCACTTGGCTANGG 2613

  scaffold141|s     225786 TATCAGTGTACTCCATTCAATGCGTACTTCTTTCTATTTCCTGTTTTACC 225835
                                                           ?                 
  rnd-1_family-       2614 TATCAGTGTACTCCATTCAATGCGTACTTCTTNCTATTTCCTGTTTTACC 2663

  scaffold141|s     225836 TTCTCGTGTCACCCACATTGCATTCATTTCTTCTTTGTGAATTAGGATGC 225885
                                               v                             
  rnd-1_family-       2664 TTCTCGTGTCACCCACATTGGATTCATTTCTTCTTTGTGAATTAGGATGC 2713

  scaffold141|s     225886 CATAGACAAGGTTGTCCAGACCATCTTGTATTCTAATAAGAAACCAGGGA 225935
                                                                             
  rnd-1_family-       2714 CATAGACAAGGTTGTCCAGACCATCTTGTATTCTAATAAGAAACCAGGGA 2763

  scaffold141|s     225936 AGGCGAGGCTGTACAAGGTTCGTTGGGTGATGGAGTACCCTGATGAATGG 225985
                                                                             
  rnd-1_family-       2764 AGGCGAGGCTGTACAAGGTTCGTTGGGTGATGGAGTACCCTGATGAATGG 2813

  scaffold141|s     225986 TTACCTTATGACAAGGTTCCAACAGGCTTGAGAGTCGTT-----GACAAG 226030
                                                                i -----      
  rnd-1_family-       2814 TTACCTTATGACAAGGTTCCAACAGGCTTGAGAGTCGCTTTCGAGACAAG 2863

  scaffold141|s     226031 GAATGGCACTCAAAGAAAG----AAAGGGAACA------------TGCC- 226063
                                              ----   i      ------------    -
  rnd-1_family-       2864 GAATGGCACTCAAAGAAAGGGGCAAAAGGAACAAAACTCTTCGCGTGCCA 2913

  scaffold141|s     226064 -------TCCCAGAACGGCTCGGCTAAATGAGGTAGAAGTATTTATTTTC 226106
                           -------    i            ?                         
  rnd-1_family-       2914 AGGCGTCTCCCGGAACGGCTCGGCNAAATGAGGTAGAAGTATTTATTTTC 2963

  scaffold141|s     226107 ATCTAGCATGAATTTAATTGTTTTGACTAACATTGGTTATCTTCTCCTAC 226156
                                                  -                          
  rnd-1_family-       2964 ATCTAGCATGAATTTAATTGTTT-GACTAACATTGGTTATCTTCTCCTAC 3012

  scaffold141|s     226157 TT-GTGTATTTAGGACACAAA-CGCAAACAGGTGCCACAAGCCCCTGCTG 226204
                             -             i    -                    v       
  rnd-1_family-       3013 TTTGTGTATTTAGGACGCAAAACGCAAACAGGTGCCACAAGCACCTGCTG 3062

  scaffold141|s     226205 AAAGATCTGGAGAGAGAGAGTTGGTGGTGAGTGAATGATAAACTACCTT- 226253
                              i                 i                      i    -
  rnd-1_family-       3063 AAAAATCTGGAGAGAGAGAGTCGGTGGTGAGTGAATGATAAACTGCCTTT 3112

  scaffold141|s     226254 GTGACCTGTATTACTTATCACCTCG-GCGTACAATTTATTTCATTCTTCT 226302
                                           ?       i-                        
  rnd-1_family-       3113 GTGACCTGTATTACTTNTCACCTCATGCGTACAATTTATTTCATTCTTCT 3162

  scaffold141|s     226303 TCCTGTATATTCTTCTTCCTATATTTTCGCACCGTGAGTACAGACGACTG 226352
                              i----------------                              
  rnd-1_family-       3163 TCCC----------------ATATTTTCGCACCGTGAGTACAGACGACTG 3196

  scaffold141|s     226353 CCTAATTGTTTCCTTGGCATCCTCGATATGTAACGCCCTTCC--TTTTAG 226400
                                          i                   i    i --      
  rnd-1_family-       3197 CCTAATTGTTTCCTTAGCATCCTCGATATGTAACGTCCTTTCCTTTTTAG 3246

  scaffold141|s     226401 CTTCATTAGCAGGGTCTCAAAAGCG-TCTCGTGAGTATCTGGTGTACTAG 226449
                                                    -                        
  rnd-1_family-       3247 CTTCATTAGCAGGGTCTCAAAAGCGGTCTCGTGAGTATCTGGTGTACTAG 3296

  scaffold141|s     226450 TGTCATATATTCACCTCATACG-CAAAGTTGTGCTCAACATAGGTGCACT 226498
                                                 -                   v       
  rnd-1_family-       3297 TGTCATATATTCACCTCATACGTCAAAGTTGTGCTCAACATACGTGCACT 3346

  scaffold141|s     226499 TTTCAGTATTACCCGTGTCGAATGTCTCGTGGTGGGTTCTCCAGCTGCAG 226548
                                                                             
  rnd-1_family-       3347 TTTCAGTATTACCCGTGTCGAATGTCTCGTGGTGGGTTCTCCAGCTGCAG 3396

  scaffold141|s     226549 GAAGGCCATGTGCAGTAGCTGCATGGAAGATATG-TTGACAGTCCAGACG 226597
                                                             - v             
  rnd-1_family-       3397 GAAGGCCATGTGCAGTAGCTGCATGGAAGATATGATGGACAGTCCAGACG 3446

  scaffold141|s     226598 CTGATGTTGCCGACAGACATGGGAACAAGCTCAAGAGAAGTCGACGCCAG 226647
                                                                         i   
  rnd-1_family-       3447 CTGATGTTGCCGACAGACATGGGAACAAGCTCAAGAGAAGTCGACGTCAG 3496

  scaffold141|s     226648 ATAATCGAATTTATGACAAAGCCAAAA-CAAAATATGCAGTAGATTGGAG 226696
                                                      -      i               
  rnd-1_family-       3497 ATAATCGAATTTATGACAAAGCCAAAAACAAAATGTGCAGTAGATTGGAG 3546

  scaffold141|s     226697 CAAGTGTCAT---GGTACCAAAGAGGGCTTTCAGGCAGAAAGCTTTCAGA 226743
                                     ---                              -------
  rnd-1_family-       3547 CAAGTGTCATCATGGTACCAAAGAGGGCTTTCAGGCAGAAAGC------- 3589

  scaffold141|s     226744 AGAATCGATTTCATG-ATCTGAAGAAGTCTTTTCGTGATGGAATGAGGAA 226792
                           ------       i -                                  
  rnd-1_family-       3590 ------GATTTCACGTATCTGAAGAAGTCTTTTCGTGATGGAATGAGGAA 3633

  scaffold141|s     226793 GACTGGGAAGGCTGATTCTCTTCTTGACAAGAATTGCATGAAGTGCAACA 226842
                                                                             
  rnd-1_family-       3634 GACTGGGAAGGCTGATTCTCTTCTTGACAAGAATTGCATGAAGTGCAACA 3683

  scaffold141|s     226843 AACCC-TGCTTCCTATCCACGAGGGCG-CGATGATAACTGATGATAGACA 226890
                                -                     -     i i              
  rnd-1_family-       3684 AACCCCTGCTTCCTATCCACGAGGGCGGCGATGGTGACTGATGATAGACA 3733

  scaffold141|s     226891 TGAAACGCCTGCTTCCTTTCCGCTAGTTTTGCGATGGTGACTTACGATTG 226940
                                  i               v                          
  rnd-1_family-       3734 TGAAACGTCTGCTTCCTTTCCGCGAGTTTTGCGATGGTGACTTACGATTG 3783

  scaffold141|s     226941 ACGTTGACGTTTGGAACATGTTTGATGACACTACGGGTTGAGTGGCCCAT 226990
                                                                             
  rnd-1_family-       3784 ACGTTGACGTTTGGAACATGTTTGATGACACTACGGGTTGAGTGGCCCAT 3833

  scaffold141|s     226991 TGCCATGATGCATGGTCACCC-TTGGTTGAT---GAGATTACCATGGTGT 227036
                                                -         ---      i         
  rnd-1_family-       3834 TGCCATGATGCATGGTCACCCTTTGGTTGATGCGGAGATTGCCATGGTGT 3883

  scaffold141|s     227037 -GTATGAGGAATCACAGTAGGTTTGAGTGGAGCTTTGCCGCGGACTAGCA 227085
                           -   -                            ?               i
  rnd-1_family-       3884 GGTA-GAGGAATCACAGTAGGTTTGAGTGGAGCNTTGCCGCGGACTAGCG 3932

  scaffold141|s     227086 GAGCATTCTGTT----GGGGCT 227103
                                     v ----      
  rnd-1_family-       3933 GAGCATTCTGATGTGAGGGGCT 3954

Matrix = 20p43g.matrix
Kimura (with divCpGMod) = 1.46
Transitions / transversions = 2.80 (28/10)
Gap_init rate = 0.03 (64 / 2292), avg. gap size = 1.77 (113 / 64)


2757 2.79 5.28 0.53 scaffold141|size527279 226925 227284 (300012) rnd-1_family-475#Unknown 1 377 (0) m_b1436s001i33 27637

  scaffold141|s     226925 TGGTGACTTACGATTGACGTTGACGTTTGGAACATGTTTGATGACACTAC 226974
                                                                             
  rnd-1_family-          1 TGGTGACTTACGATTGACGTTGACGTTTGGAACATGTTTGATGACACTAC 50

  scaffold141|s     226975 GGGTTGAGTGGCCCATTGCCATGATGCATGGTCACCCTT-GGTTGATG-- 227021
                                                                  -        --
  rnd-1_family-         51 GGGTTGAGTGGCCCATTGCCATGATGCATGGTCACCCTTTGGTTGATGCG 100

  scaffold141|s     227022 -AGATTACCATGGTGTG-TATGAGGAATCACAGTAGGTTTGAGTGGAGCT 227069
                           -     i          -  -                            ?
  rnd-1_family-        101 GAGATTGCCATGGTGTGGTA-GAGGAATCACAGTAGGTTTGAGTGGAGCN 149

  scaffold141|s     227070 TTGCCGCGGACTAGCAGAGCATTCTGTTGGGGCTGAAATTTTGGCACCTG 227119
                                          i                               v  
  rnd-1_family-        150 TTGCCGCGGACTAGCGGAGCATTCTGTTGGGGCTGAAATTTTGGCACGTG 199

  scaffold141|s     227120 TGTCACTTTTGGTGGGCTCG----GGTGGGC--TGTGAGGGGCTACTGTA 227163
                             v  i              ----       --                 
  rnd-1_family-        200 TGGCATTTTTGGTGGGCTCGGGGTGGTGGGCGATGTGAGGGGCTACTGTA 249

  scaffold141|s     227164 GTCAGGTGGGCGTAGCATAATAAGTAAGCCCAAAGCTAGCTTCCACCTGT 227213
                            v     i             ?        i-                  
  rnd-1_family-        250 GGCAGGTAGGCGTAGCATAATNAGTAAGCCT-AAGCTAGCTTCCACCTGT 298

  scaffold141|s     227214 AACCTACCTACCTC--GTAACCCACC-GTACACTCTTAGATCCCTCCCAT 227260
                                         --          -                       
  rnd-1_family-        299 AACCTACCTACCTCCGGTAACCCACCGGTACACTCTTAGATCCCTCCCAT 348

  scaffold141|s     227261 ACGTAGGAATCAGC-----GGCAAATCAA 227284
                                      v?i-----          
  rnd-1_family-        349 ACGTAGGAATCTNTATTTGGGCAAATCAA 377

Matrix = 20p43g.matrix
Kimura (with divCpGMod) = 2.61
Transitions / transversions = 1.50 (6/4)
Gap_init rate = 0.03 (11 / 359), avg. gap size = 1.91 (21 / 11)


2312 7.62 9.07 2.40 scaffold141|size527279 227289 227718 (299578) scaffold170|size558746_(dbseq-nr_246)_[277812,288266]#LTR/Gypsy 4169 4626 (5829) m_b1436s001i34 27638

  scaffold141|s     227289 CTCTTGTGCGAAC--TCCG-TAACCCTCCCG-ACACTCCGGTATCCCTCC 227334
                              i   ---   --    -  i      v - ii        v      
  scaffold170|s       4169 CTCCTGT---AACGTTCCGGTAGCCCTCCGGTATGCTCCGGTAACCCTCC 4215

  scaffold141|s     227335 TCGGGTGCTCC---GTGACCTTCC-GTAACCTTCCGCCGTTACCCTCCTG 227380
                           ---   i   i---  ii      -           --          i 
  scaffold170|s       4216 ---GGTACTCTCCAGTAGCCTTCCCGTAACCTTCCG--GTTACCCTCCCG 4260

  scaffold141|s     227381 TAC--TTCCGGTTACTCTCC---GCACTTCCG-TATGCCAC-GGTAAACA 227423
                              --          i    ---i        -        -        
  scaffold170|s       4261 TACACTTCCGGTTACCCTCCCATACACTTCCGGTATGCCACCGGTAAACA 4310

  scaffold141|s     227424 TTTTTT-AGC-GCTAAGTAATGCAGTTATAGCCACTAATTAGATTGATAT 227471
                                 -i  -i                                      
  scaffold170|s       4311 TTTTTTTGGCTACTAAGTAATGCAGTTATAGCCACTAATTAGATTGATAT 4360

  scaffold141|s     227472 CGATTCTAAGACTTACTGAGAAGTCTGTTTTCCTGT-AAAACGCACT-AT 227519
                           i                                   -    v i  i-  
  scaffold170|s       4361 TGATTCTAAGACTTACTGAGAAGTCTGTTTTCCTGTAAAAAAGTACCAAT 4410

  scaffold141|s     227520 TCCTATCG-ACGTAGAAATAAACC--AAAGCTCCT-TTGGTCTC-AATTT 227564
                                   -             i --         -        -     
  scaffold170|s       4411 TCCTATCGTACGTAGAAATAAATCTGAAAGCTCCTCTTGGTCTCAAATTT 4460

  scaffold141|s     227565 CC-GTAACCTCCT--CAGACTC--GTAACCCTCCCGCATAACTAGTTTAC 227609
                             -         i--i      --            i i-          
  scaffold170|s       4461 CCGGTAACCTCCCGGTAGACTCCGGTAACCCTCCCGTAC-ACTAGTTTAC 4509

  scaffold141|s     227610 CGGAGGGTTACAGAAGTGTACCGGGAGGTTA-CGGAAGATACCATTC--A 227656
                                                 v        -               --i
  scaffold170|s       4510 CGGAGGGTTACAGAAGTGTACCCGGAGGTTACCGGAAGATACCATTCCGG 4559

  scaffold141|s     227657 GAGTTT--GTAACCTCCCCG--CACTCGAAAGTGTAC-GGGAGGTTACC- 227700
                            i i i--          i --      --       -           -
  scaffold170|s       4560 GGGCTCCGGTAACCTCCCTGTACACTCG--AGTGTACGGGGAGGTTACCG 4607

  scaffold141|s     227701 GTG-TTTTCGCTTGCAGTG 227718
                              -    i i        
  scaffold170|s       4608 GTGTTTTTTGTTTGCAGTG 4626

Matrix = 20p43g.matrix
Kimura (with divCpGMod) = 7.71
Transitions / transversions = 7.00 (28/4)
Gap_init rate = 0.09 (38 / 429), avg. gap size = 1.32 (50 / 38)


17003 7.04 5.16 2.03 scaffold141|size527279 227721 230258 (297038) scaffold109|size879770_(dbseq-nr_434)_[671882,678321]#LTR/Gypsy 3825 6440 (0) m_b1436s001i35 27639

  scaffold141|s     227721 GTAGATTCCTTGGCATGGTCCAATACCTTCGAGATCTTTGGGCACAACAC 227770
                                  i                  iv                 ii i 
  scaffold109|s       3825 GTAGATTTCTTGGCATGGTCCAATACTATCGAGATCTTTGGGCACGGCGC 3874

  scaffold141|s     227771 AGCAAGATGCTTGCCCCACTCACAAGCCCAGTAGGCAAGTGTGGTCACAC 227820
                                i                      i                  i  
  scaffold109|s       3875 AGCAAAATGCTTGCCCCACTCACAAGCCTAGTAGGCAAGTGTGGTCATAC 3924

  scaffold141|s     227821 CAAACAATCCAAACTTCTGAAGGTTAAAAAGAAACTCTGGAAATGGACTG 227870
                                             v                ii             
  scaffold109|s       3925 CAAACAATCCAAACTTCTCAAGGTTAAAAAGAAACCTTGGAAATGGACTG 3974

  scaffold141|s     227871 AGGAACATCAAAAAGCATTTGATGATGTGACGGCCAATATCGTCAAAGAT 227920
                                              i     ii i v     v   i i       
  scaffold109|s       3975 AGGAACATCAAAAAGCATTCGATGACATAAAGGCCACTATTGCCAAAGAT 4024

  scaffold141|s     227921 GTGTCCTCGGCCTACCCTGATAACTCAAAAGGGTTTGAGATCTATACTGA 227970
                                  i             v                            
  scaffold109|s       4025 GTGTCCTTGGCCTACCCTGATTACTCAAAAGGGTTTGAGATCTATACTGA 4074

  scaffold141|s     227971 CCAATCCAAGAGACAACTT-GAGCTGTCATTAC-CAAAACAACAGGCCAA 228018
                           ivi                -    i        -  i      v      
  scaffold109|s       4075 TGGATCCAAGAGACAACTTGGAGCCGTCATTACTCAGAACAACCGGCCAA 4124

  scaffold141|s     228019 TTGCATTTTTCAGTAGAAAACTCTTTCTGTC-ATCAG-AAAAATA-AGCA 228065
                                        i         --      -i    -       -   i
  scaffold109|s       4125 TTGCATTTTTCAGCAGAAAACTC--TCTGTCTGTCAGCAAAAATACAGCG 4172

  scaffold141|s     228066 TGACGGAAATTGAACTTCTATAGCCATAGTTGAAACACTAAAAGAATTCA 228115
                            i  vi            --       v           v          
  scaffold109|s       4173 TAACCAAAATTGAACTTC--TAGCCATTGTTGAAACACTCAAAGAATTCA 4220

  scaffold141|s     228116 AAGGAATGC--TGGGGCCAGCCAATTGTAGTCTACATTGAACCACAAAAA 228163
                                    --                         iv -          
  scaffold109|s       4221 AAGGAATGCTGTGGGGCCAGCCAATTGTAGTCTACACAG-ACCACAAAAA 4269

  scaffold141|s     228164 CCTCATGCAAGATGCTA------TTAACCTGTGACAGGGTTTACCGCTGG 228207
                                          - ------                       i   
  scaffold109|s       4270 CCTCATGCAAGATGC-ACTCGGCTTAACCTGTGACAGGGTTTACCGTTGG 4318

  scaffold141|s     228208 CATTTATTGCTAGAGGAATATCGCCCTGAAATTGTGTACATCAAAAGGAA 228257
                            i            i      v i        i         -       
  scaffold109|s       4319 CGTTTATTGCTAGAAGAATATGGTCCTGAAATCGTGTACATC-AAAGGAA 4367

  scaffold141|s     228258 TCCACAATG-AG-TGCGGCGATGCAATGTCACGCCTTGACTTTGGTCCAA 228305
                                  ii-  -    --     i  v                      
  scaffold109|s       4368 TCCACAACACAGTTGCG--GATGCGATTTCACGCCTTGACTTTGGTCCAA 4415

  scaffold141|s     228306 CAAAGGACATCAAAGAAAACCAGATGACCTTCACCAAATGCTGGTGTTAT 228355
                                   i    i      ii                            
  scaffold109|s       4416 CAAAGGACGTCAAGGAAAACTGGATGACCTTCACCAAATGCTGGTGTTAT 4465

  scaffold141|s     228356 TACACTATGCAAGCAGAAGAGGACCCATCCCC-GTAAAACACTCAGACCT 228404
                                      vi                   -   v             
  scaffold109|s       4466 TACACTATGCACACAGAAGAGGACCCATCCCCAGTACAACACTCAGACCT 4515

  scaffold141|s     228405 CATGAACTTTGTGTTTGCAAACCACAGCAAAGAGAATGCGATATATCCTC 228454
                                             v    i    i             v     i 
  scaffold109|s       4516 CATGAACTTTGTGTTTGCTAACCGCAGCGAAGAGAATGCGATCTATCCCC 4565

  scaffold141|s     228455 TGACAGTTCGGTAGATTGCCG-AG-TCAACACACGGATAAAAACGCTGGA 228502
                               v      v         -  -             -           
  scaffold109|s       4566 TGACTGTTCGGGAGATTGCCGCAGCTCAACACACGGAT-AAAACGCTGGA 4614

  scaffold141|s     228503 CAAACTCAGCCTGCTGGAGGCATACAAACCTCAGATGGTAGAAAATGTTC 228552
                                                             v               
  scaffold109|s       4615 CAAACTCAGCCTGCTGGAGGCATACAAACCTCAGCTGGTAGAAAATGTTC 4664

  scaffold141|s     228553 AAGTACTGTGCAATGATGGTAAACTTGTCATCCCACAGCAACTCCAGCAG 228602
                                        v     i                  v           
  scaffold109|s       4665 AAGTACTGTGCAAGGATGGCAAACTTGTCATCCCACAGGAACTCCAGCAG 4714

  scaffold141|s     228603 CTGCAGCAGTATAGTGGTACCATCACTACCTG--GCATCCAGAGACAACC 228650
                            - -       i                i   --        i      v
  scaffold109|s       4715 C-G-AGCAGTACAGTGGTACCATCACTATCTGCAGCATCCAGGGACAACG 4762

  scaffold141|s     228651 TGTCTCTCGGAGAGCTTTCGTGATGTATTGAAAAGGACTTGTAAGG---C 228697
                           i   -----------------------     i -i   iv v   --- 
  scaffold109|s       4763 CGTC-----------------------TTGAAGA-AACTCTTCAGGCTGC 4788

  scaffold141|s     228698 GATGTATTGGAAAGGTTT---ACATTCTGTCTGCA-CTTTGTCAAAAAAT 228743
                                             ---   i      i   -       -      
  scaffold109|s       4789 GATGTATTGGAAAGGTTTGAGACACTCTGTCCGCACCTTTGTC-AAAAAT 4837

  scaffold141|s     228744 TGTCATAAATGCCAAGTCAACAAACAACACCAACAAAAGTACGATAAATT 228793
                                                       i      v       i      
  scaffold109|s       4838 TGTCATAAATGCCAAGTCAACAAACAACGCCAACATAAGTACGGTAAATT 4887

  scaffold141|s     228794 ACCTACAAAATTAGTTGTATCGAACCCCT-CGAGGTACTATGTGTGGACC 228842
                           i           i        i       -v                   
  scaffold109|s       4888 GCCTACAAAATTGGTTGTATCAAACCCCTGGGAGGTACTATGTGTGGACC 4937

  scaffold141|s     228843 TAATAGGACCA-AAACTCCCACTCAAGGGCACAGAGACGCACTGAAATTG 228891
                               v      - v   ----          v   vi-            
  scaffold109|s       4938 TAATCGGACCATACACT----CTCAAGGGCAAAGACG-GCACTGAAATTG 4982

  scaffold141|s     228892 ACTTTAT-TGTGTCACAATGATAGATCCAGCTACCAGTTGGTTTG--ATT 228938
                                  -                                   i --   
  scaffold109|s       4983 ACTTTATGTGTGTCACAATGATAGATCCAGCTACCAGTTGGTTCGAAATT 5032

  scaffold141|s     228939 GTGGAACTACC-GTAACTGAATTCAATT-TGTTACTCCCAAGGGTAAAAG 228986
                                      -                -                     
  scaffold109|s       5033 GTGGAACTACCGGTAACTGAATTCAATTCTGTTACTCCCAAGGGTAAAAG 5082

  scaffold141|s     228987 GGCCTCAAGGGTA-TAACACACATAATAAACCTAAAGAAGCACACTTTGA 229035
                                        -                            i       
  scaffold109|s       5083 GGCCTCAAGGGTACTAACACACATAATAAACCTAAAGAAGCATACTTTGA 5132

  scaffold141|s     229036 TAAATCATCAGCACAAGTTGGCTCT---GCAAGCAAGATCTGGTTTTGCC 229082
                                                    --- i  i             v   
  scaffold109|s       5133 TAAATCATCAGCACAAGTTGGCTCTTTAGTAAACAAGATCTGGTTTAGCC 5182

  scaffold141|s     229083 ATTACCCACTTTGTCAAGTAATTATTTATGATAATGGAAGCGAAGTT--A 229130
                           i        v            i     i  i          -    -- 
  scaffold109|s       5183 GTTACCCACGTTGTCAAGTAATCATTTACGACAATGGAAGCG-AGTTCAA 5231

  scaffold141|s     229131 GCTC-ATTTCAAAACCCTATGTGATTCATACGGTATC--GCTT-AGCCAA 229176
                               -                                --  v -      
  scaffold109|s       5232 GCTCAATTTCAAAACCCTATGTGATTCATACGGTATCAAGCGTAAGCCAA 5281

  scaffold141|s     229177 CC----CCAAGAACCACCAAGCGAATG----AC-AGAACGGATGCATCAT 229217
                             ----i        v      i  i ----  -               v
  scaffold109|s       5282 CCAGCATCAAGAACCCCCAAGCAAACGCAATACTAGAACGGATGCATCAA 5331

  scaffold141|s     229218 GTAATCATGACAATGCTCCATACCCCTGAATTAGACATTGCAAATACAGT 229267
                                              i    v             v  v        
  scaffold109|s       5332 GTAATCATGACAATGCTCCGTACCGCTGAATTAGACATGGCCAATACAGT 5381

  scaffold141|s     229268 GGCTCCTAGTGACATAGCAGTCTTCCTCGCAGATGCCGCATGGGCGGTTC 229317
                                               v       i       i        v    
  scaffold109|s       5382 GGCTCCTAGTGACATAGCAGACTTCCTCACAGATGCTGCATGGGCCGTTC 5431

  scaffold141|s     229318 GCTCCACATACCACACAGTACTCAAAGCCTCTCCAGGTGCA--------- 229358
                                           i                        ---------
  scaffold109|s       5432 GCTCCACATACCACACGGTACTCAAAGCCTCTCCAGGTGCAGCAATATTT 5481

  scaffold141|s     229359 --------------GTTTGACATTCCCTTCCTAGCTGACTGGAACAAAAT 229394
                           --------------                                    
  scaffold109|s       5482 GGCAGGGACATGCTGTTTGACATTCCCTTCCTAGCTGACTGGAACAAAAT 5531

  scaffold141|s     229395 AGGAGATCATAGGCACCGCCAAATCAAT-------------------ACA 229425
                                          v       i i  -------------------   
  scaffold109|s       5532 AGGAGATCATAGGCAACGCCAAACCGATCGCAACACCGAACGTGAAAACA 5581

  scaffold141|s     229426 ATTCTCGCGTCAATTGGGACTATAAAATT-GTGATAGAGTACTTCTTCGC 229474
                            v         i       i         -                    
  scaffold109|s       5582 AGTCTCGCGTCGATTGGGATTATAAAATTGGTGATAGAGTACTTCTTCGC 5631

  scaffold141|s     229475 AAAGAAGGTATCCTCTGCAAATCAGAAAGCAAATACCAC-AAGATCCTGG 229523
                                          i                      i-        v 
  scaffold109|s       5632 AAAGAAGGTATCCTCCGCAAATCAGAAAGCAAATACCATAAAGATCCTTG 5681

  scaffold141|s     229524 GACTATATTGACAGTCCATAATGAATGGTACTATCAGGGTTCACGGCGGA 229573
                                   i          - i                      v  i  
  scaffold109|s       5682 GACTATATCGACAGTCCAT-ACGAATGGTACTATCAGGGTTCACCGCAGA 5730

  scaffold141|s     229574 ACAAAATCAGAAAGATTAAACATTA-GAGAGTAACACCATATTTTGACAC 229622
                                                    -               i        
  scaffold109|s       5731 ACAAAATCAGAAAGATTAAACATTAGGAGAGTAACACCATACTTTGACAC 5780

  scaffold141|s     229623 TACAGACACTTAAAATAAAG--CATGTCA-CAAATCACTCTTTTTTGTTT 229669
                                               --       -ii          vi --ii 
  scaffold109|s       5781 TACAGACACTTAAAATAAAGAACATGTCAGTGAATCACTCTTACT--CCT 5828

  scaffold141|s     229670 CTCTCCACTAACACTTA--CTTGAAATAATGC--CATAGTCACTCCTCAG 229715
                                            --             -- i        v     
  scaffold109|s       5829 CTCTCCACTAACACTTACGCTTGAAATAATGCTTCGTAGTCACTACTCAG 5878

  scaffold141|s     229716 CCA-GAAAGTCTTGTATCACCAGTATAACTCGGTACACAAAAT--GCTGC 229762
                              -                          i           i--  - i
  scaffold109|s       5879 CCAGGAAAGTCTTGTATCACCAGTATAACTTGGTACACAAAACAAGC-GT 5927

  scaffold141|s     229763 CTTTCCCCCACAAAAAATGGCCT-CCCATTTTCC---TCCACATGAAAGG 229808
                              i v i       v -     -        i ---    v v      
  scaffold109|s       5928 CTTCCGCTCACAAAACA-GGCCTCCCCATTTTTCCTTTCCAAAGGAAAGG 5976

  scaffold141|s     229809 TTCTTTTCACACACCTCACCTGACC--CCAGTTGTGGGATCGAAAGTGAC 229856
                             i                      --   v i     iv  --      
  scaffold109|s       5977 TTTTTTTCACACACCTCACCTGACCCTCCATTCGTGGGGGCG--AGTGAC 6024

  scaffold141|s     229857 ATAGGCCAAGAAGCT-GAGTTTCCAGGTGGAACTACATAAGTCTCCTCTC 229905
                                       v  -   v              v            -  
  scaffold109|s       6025 ATAGGCCAAGAATCTGGAGATTCCAGGTGGAACTCCATAAGTCTCCT-TC 6073

  scaffold141|s     229906 ACATTGTTTGATTCAGAGGAAGGACTCAAAAGTCACAAG--ATGAGTTTC 229953
                                       v                      i   --         
  scaffold109|s       6074 ACATTGTTTGATACAGAGGAAGGACTCAAAAGTCATAAGATATGAGTTTC 6123

  scaffold141|s     229954 TCAGAAATCATATCCAAATAGGATTTTCC-TCCTACAAC-CCACAAAATA 230001
                                                        -         -    v v i 
  scaffold109|s       6124 TCAGAAATCATATCCAAATAGGATTTTCCTTCCTACAACTCCACCATACA 6173

  scaffold141|s     230002 CACGCTTAGTGTTTTCTTAGGTTGAATATCCAATGGAGGATTTC---TTC 230048
                             ivv vi   i                                ---i  
  scaffold109|s       6174 CATTGTAGGTGCTTTCTTAGGTTGAATATCCAATGGAGGATTTCCTTCTC 6223

  scaffold141|s     230049 AGGAACCTTCACATGGGACAGTTCCTTTGGGCAGTTGAATATGGGCCAGT 230098
                                     v                                       
  scaffold109|s       6224 AGGAACCTTCCCATGGGACAGTTCCTTTGGGCAGTTGAATATGGGCCAGT 6273

  scaffold141|s     230099 CATGGAACTGCCACAAATCAC-----ATCTCTCCCATGAT-AATTGTGTT 230142
                                                -----              - v       
  scaffold109|s       6274 CATGGAACTGCCACAAATCACTGCCAATCTCTCCCATGATCACTTGTGTT 6323

  scaffold141|s     230143 TTGTTTGCATGAGATAACTAGTATCTCATGCATCACTCTATACAGTAGTG 230192
                             - v                        v       - i          
  scaffold109|s       6324 TT-TATGCATGAGATAACTAGTATCTCATTCATCACT-TGTACAGTAGTG 6371

  scaffold141|s     230193 TTAAGCTCATAAAA--AATGTCAGCAAAGTCGACATCAAGA-TTTTTAAA 230239
                                         --  v            v   v     -        
  scaffold109|s       6372 TTAAGCTCATAAAAACAAAGTCAGCAAAGTCTACAACAAGATTTTTTAAA 6421

  scaffold141|s     230240 TACTTTCTGGCTTAGGTCA 230258
                                              
  scaffold109|s       6422 TACTTTCTGGCTTAGGTCA 6440

Matrix = 20p43g.matrix
Kimura (with divCpGMod) = 6.30
Transitions / transversions = 1.54 (106/69)
Gap_init rate = 0.04 (108 / 2537), avg. gap size = 1.70 (184 / 108)


649 18.20 2.48 4.43 scaffold141|size527279 230254 230414 (296882) C rnd-4_family-2565#Unknown (6) 186 29 m_b1436s001i36 27640

  scaffold141|s     230254 GGTCAG-ACTAATATCAGTAAAATAAAACTACATGTGTAGGGTGCCTTTT 230302
                              v  -    v?i v       -  ? i ii       v  ii v    
C rnd-4_family-        186 GGTAAGTACTACNGTAAGTAAAA-AANATTGTATGTGTATGGCACATTTT 138

  scaffold141|s     230303 TGAG--TGACTCCAACTTTGAGAGCACCCATTTTTGACTGTCATCACTTT 230350
                            ?v --i           i v                 i v    i - i
C rnd-4_family-        137 TNCGGCCGACTCCAACTTCGCGAGCACCCATTTTTGACCGACATCGC-TC 89

  scaffold141|s     230351 GGCTC-TTTCTTCTCCATCTCCTAAAAACAAATCATCAACCCCTCCCCAC 230399
                                -   i         v  v      i   ii  i i   i  ----
C rnd-4_family-         88 GGCTCTTTTTTTCTCCATCACCAAAAAACGAATTGTCGATCCCCCC---- 43

  scaffold141|s     230400 TCAAATTTCAACATT 230414
                           -     ?        
C rnd-4_family-         42 -CAAATNTCAACATT 29

Matrix = 20p43g.matrix
Kimura (with divCpGMod) = 16.17
Transitions / transversions = 1.80 (18/10)
Gap_init rate = 0.06 (10 / 160), avg. gap size = 1.10 (11 / 10)


1238 17.69 6.53 9.97 scaffold141|size527279 230414 230796 (296500) scaffold133|size826974_(dbseq-nr_519)_[800995,807399]#LTR/Gypsy 6035 6405 (0) m_b1436s001i37 27641

  scaffold141|s     230414 TGACCTGAGCCGGTTGG-CTCAAAAAATATTAGTCGCAAAAA-------- 230454
                                       i  v - vi         i --   i    --------
  scaffold133|s       6035 TGACCTGAGCCGATTCGTCGTAAAAAATATCA--CGCGAAAATTATAGGT 6082

  scaffold141|s     230455 -----------GTGTCGAACATTT-ATTTTTATGAGCT-TATTTTGCTAC 230491
                           -----------        v    -             -       - i 
  scaffold133|s       6083 AGTTTCGACAGGTGTCGAAGATTTGATTTTTATGAGCTATATTTTG-TGC 6131

  scaffold141|s     230492 AATTGTGAGGATGGAAGGGCAGTGGAACTGCAATTCCAATCCAAACAATT 230541
                           v               i         v     -i    i       i  v
  scaffold133|s       6132 TATTGTGAGGATGGAAAGGCAGTGGACCTGCA-CTCCAGTCCAAACGATG 6180

  scaffold141|s     230542 CAAACAAGCATTGTGTAGA-TTCTACACAAAATTTGTATGTTTATACCCC 230590
                              v i i           -          v  v-      i       i
  scaffold133|s       6181 CAACCGAACATTGTGTAGACTTCTACACAATATG-GTATGTCTATACCCT 6229

  scaffold141|s     230591 TCTCAATGGTGTTCTCTCATATGGGGATATGGACTTCTGTGTTGGGGAGT 230640
                              v  v i   ----   ------   -----    ii------ii   
  scaffold133|s       6230 TCTGAAAGATGT----TCA------GAT-----CTTCCA------AAAGT 6258

  scaffold141|s     230641 CCATGCTGTCAGGAGTAGGGCAATGGACTCCTGTGTTGGAGAGTCCATGC 230690
                           vii v  v i vv-- i   ivv  i   i ii      i          
  scaffold133|s       6259 GTGTTCTCTTATT--TGGGGTTCTGAACTTCCATGTTGGGGAGTCCATGC 6306

  scaffold141|s     230691 CTTTTGGCTCAGGGGCGGGAGACTCTCTTCCTGGGGAGTCCTGAGCATGA 230740
                              i--------   v  vi       i v  v   -        v   v
  scaffold133|s       6307 CTTC--------GGGAGGTGGACTCTCCTACTTGGG-GTCCTGAGAATGC 6347

  scaffold141|s     230741 TCCT-TTTGTTTTTTGTACCAAGGGGT-TAAAAAAGGGCTGATTCTTGGC 230788
                               -   ivv         v      -i      v              
  scaffold133|s       6348 TCCTATTTAGGTTTTGTACCCAGGGGTACAAAAAATGGCTGATTCTTGGC 6397

  scaffold141|s     230789 CTATGTCA 230796
                                   
  scaffold133|s       6398 CTATGTCA 6405

Matrix = 20p43g.matrix
Kimura (with divCpGMod) = 18.86
Transitions / transversions = 1.18 (33/28)
Gap_init rate = 0.12 (45 / 382), avg. gap size = 1.38 (62 / 45)


394 26.67 0.95 0.00 scaffold141|size527279 230844 230948 (296348) C rnd-1_family-775#Unknown (0) 106 1 m_b1436s001i38 27642

  scaffold141|s     230844 TTTTGCAATGCAGTCACATGGGGGCAGCATTTATAAAT-CAACTCCATTA 230892
                                 i        i  i       i    viv    - i   v    i
C rnd-1_family-        106 TTTTGCGATGCAGTCGCACGGGGGCAACATTAGGAAATGCGACTGCATTG 57

  scaffold141|s     230893 CCAGTGCTTTAAATACTCCCAACACACTGCACTACGAGAATATCTCAGCA 230942
                             v  vi    vi   i   ivii i     vvii?     vv v     
C rnd-1_family-         56 CCCGTTTTTTATGTACCCCCGTTGCGCTGCAAAGTNAGAATCACGCAGCA 7

  scaffold141|s     230943 CAAAAA 230948
                                 
C rnd-1_family-          6 CAAAAA 1

Matrix = 20p43g.matrix
Kimura (with divCpGMod) = 25.79
Transitions / transversions = 1.33 (16/12)
Gap_init rate = 0.01 (1 / 104), avg. gap size = 1.00 (1 / 1)


833 16.23 1.95 0.00 scaffold141|size527279 231165 231318 (295978) rnd-1_family-1277#Unknown 6 162 (0) m_b1436s001i39 27643

  scaffold141|s     231165 CATTTTCTATGCAAACTTGTATATTTGTTACACTGGACGCTTCATTACTG 231214
                                            iv v i   viv  v  ?i vi    iv  ii 
  rnd-1_family-          6 CATTTTCTATGCAAACTCTTTTGTTTTCGACCCTNAAGACTTCGGTATCG 55

  scaffold141|s     231215 AACCACCTCCACCTCTACTGAGTTAAGAGGCGGGAACTTCATTTTGGGGT 231264
                              i           i               i  i            i  
  rnd-1_family-         56 AACTACCTCCACCTCCACTGAGTTAAGAGGCAGGGACTTCATTTTGGAGT 105

  scaffold141|s     231265 C-AAAACAAGGTGAGTACACTTTATTTT-TCATTTGTCATCATGAAAT-A 231311
                            -              i?? v       -i  v  v            - 
  rnd-1_family-        106 CAAAAACAAGGTGAGTGNNCATTATTTTGCCAATTTTCATCATGAAATNA 155

  scaffold141|s     231312 TCAAGAA 231318
                                  
  rnd-1_family-        156 TCAAGAA 162

Matrix = 20p43g.matrix
Kimura (with divCpGMod) = 16.56
Transitions / transversions = 1.50 (15/10)
Gap_init rate = 0.02 (3 / 153), avg. gap size = 1.00 (3 / 3)


277 12.11 5.88 2.86 scaffold141|size527279 231262 231329 (295967) C rnd-5_family-1141#Unknown (74) 925 856 m_b1436s001i40 27644

  scaffold141|s     231262 GGTCAAAA-CAAGGTGAGTACACTTTATTTTTC--ATTTGTCAT-CATGA 231307
                                   -  iv      v  -  v       --    v i i-  -  
C rnd-5_family-        925 GGTCAAAAACAGTGTGAGTTCA-TTGATTTTTCCCATTTTTTACACA-GA 878

  scaffold141|s     231308 AATATCAAGAAATACTCACCTT 231329
                                   i             
C rnd-5_family-        877 AATATCAAAAAATACTCACCTT 856

Matrix = 20p43g.matrix
Kimura (with divCpGMod) = 13.26
Transitions / transversions = 1.00 (4/4)
Gap_init rate = 0.07 (5 / 67), avg. gap size = 1.20 (6 / 5)


715 18.64 5.03 1.08 scaffold141|size527279 231441 231619 (295677) rnd-4_family-161#Unknown 1011 1196 (291) m_b1436s001i41 27645

  scaffold141|s     231441 TTGTTTTGGGAGTTTCTGTCATCAGATTTGAACACTCTGTCAACTAG-GT 231489
                             i  v     v      v  i ??         i v   vi    i-  
  rnd-4_family-       1011 TTATTATGGGACTTTCTGGCACCNNATTTGAACATTATGTAGACTAAAGT 1060

  scaffold141|s     231490 TGCACTGGTATGCTATGAAGTATT-TGGTAGGTGGCTGGAAAAATATCCA 231538
                               i     v      v  i   -           ivv           
  rnd-4_family-       1061 TGCATTGGTAAGCTATGCAGCATTATGGTAGGTGGCCCTAAAAATATCCA 1110

  scaffold141|s     231539 TGACTTGCACATGTTTAAAG------AGTAATGGCATTGAGCAATTATGG 231582
                            v     iiv  ivv i   ------          vi -       v  
  rnd-4_family-       1111 TTACTTGTGAATAGGTGAAGAGTAAAAGTAATGGCAGCG-GCAATTAAGG 1159

  scaffold141|s     231583 TACCACCAGTTATGTGTGTTGCATTGTTATTT-TTCTT 231619
                               i            -   iiv   i?   -     
  rnd-4_family-       1160 TACCGCCAGTTATGTGT-TTGTGATGTCNTTTCTTCTT 1196

Matrix = 20p43g.matrix
Kimura (with divCpGMod) = 20.59
Transitions / transversions = 1.06 (17/16)
Gap_init rate = 0.03 (6 / 178), avg. gap size = 1.83 (11 / 6)


568 22.50 0.97 5.05 scaffold141|size527279 231637 231842 (295454) C rnd-1_family-791#Unknown (9) 402 205 m_b1436s001i42 27646

  scaffold141|s     231637 TAGTATCAAGGGAATGTC-ATAAGATAATTTGCACCTGATGCAGAAGTGT 231685
                                    i      i - i  i -   -- -   ii       vv   
C rnd-1_family-        402 TAGTATCAAAGGAATGCCGACAAAA-AAT--G-ACCCAATGCAGACTTGT 357

  scaffold141|s     231686 ATCCCTCATTTTT-ATGCAATATTTTTATGTCTATTTTGTTTCGGTAATT 231734
                             i v -      -  v   i     v  vvi     ii    i    i 
C rnd-1_family-        356 ATTCAT-ATTTTTGATCCAACATTTTAATTGTTATTTCATTTCAGTAACT 308

  scaffold141|s     231735 CTATTTGTTTGCTTCTTCTATAAACAATATTATTAAAGAATAAAACTAAA 231784
                           vv         i  vi - i vi   vv         vi    i     -
C rnd-1_family-        307 GGATTTGTTTGTTTGCT-TGTTGACATGATTATTAAATGATAAGACTAA- 260

  scaffold141|s     231785 CAGTATATATTAAAATAATACTATATGTAGTTTTTCACACACATGTACGT 231834
                           -    i   i-- v v     v   v  i                   vi
C rnd-1_family-        259 -AGTACATAC--ATAGAATACAATAAGTGGTTTTTCACACACATGTACTC 213

  scaffold141|s     231835 ACCATCTC 231842
                              v i  
C rnd-1_family-        212 ACCCTTTC 205

Matrix = 20p43g.matrix
Kimura (with divCpGMod) = 27.01
Transitions / transversions = 1.20 (24/20)
Gap_init rate = 0.06 (12 / 205), avg. gap size = 1.00 (12 / 12)


1950 31.02 3.23 1.09 scaffold141|size527279 232090 232894 (294402) scaffold129|size369745_(dbseq-nr_271)_[199302,205734]#LTR/Gypsy 2816 3637 (2796) m_b1436s001i43 27647

  scaffold141|s     232090 TTGAATTGCAATCATTTTGAGAAT-AGAGACATCA----CCAATCAACTA 232134
                               --  vi     i   vv   -          ----i vi       
  scaffold129|s       2816 TTGA--TGAGATCATCTTGCCAATGAGAGACATCAAGAGTCTGTCAACTA 2863

  scaffold141|s     232135 GAGTCCAGATTGAAAGGACATGGTTGGCTAACAATAGTGTCATGATTTAT 232184
                            vviiv         iii v    ii i    v i  ---       i  
  scaffold129|s       2864 GCTCTAAGATTGAAAAAGCTTGGTCAGTTAACCACAG---CATGATTCAT 2910

  scaffold141|s     232185 GAATCTAAAAGTACTCTTGAAGCCACCCAGTGGGTTGT-CAGACCTTGGA 232233
                              i vv v      vvv        v   iiv i   -  v i   i  
  scaffold129|s       2911 GAACCACATAGTACTGAGGAAGCCACGCAGCATGCTGTTCACATCTTAGA 2960

  scaffold141|s     232234 TGCTAAAAGTACGAAAAGACAGATATCAAAACAGT-ATTGAATACCA--G 232280
                              --   i  i     ii    iv  v  v    -i    vv  v -- 
  scaffold129|s       2961 TGC--AAAATATGAAAAAGCAGACCTCCAATCAGTTGTTGACAACAATTG 3008

  scaffold141|s     232281 CAGTCATCTGAATGTTTCAGGTCAAGGAGAATTTCTGAAGCTCTTCATTC 232330
                           ivv   i  v i v viv  i    ivvi i  vi  i    ii  vv v
  scaffold129|s       3009 TCCTCACCTTAGTCTACAAGATCAAATCAAGTTGTTGGAGCTTCTCCGTA 3058

  scaffold141|s     232331 AAGTTGAGGACATTTATGATGGTGCACTGGGTGATTGCCACATTAAGCTG 232380
                             vvi      v i v       i    i        vv i i i   iv
  scaffold129|s       3059 AATACGAGGACCTCTTTGATGGTACACTAGGTGATTGGAATACTGAGCCT 3108

  scaffold141|s     232381 GTCTGCCTCAAATTCAAGGAACGTGAAAATCCATATCATGACAGGCCCTT 232430
                               v i  i  i v      v   v   v  i  i    i   iv   v
  scaffold129|s       3109 GTCTCCTTCGAACTGAAGGAAGGTGCAAAACCGTACCATGGCAGAGCCTA 3158

  scaffold141|s     232431 TCCAACTCCA-ATT--GTCCTCAGAGACACTC-TGAGAAAGGTTGAGAGA 232476
                           i   iiv   -   --   v-v      v   -   i i  v ii i   
  scaffold129|s       3159 CCCAGTGCCACATTCAGTCA-AAGAGACTCTCATGAAAGAGCTCAAAAGA 3207

  scaffold141|s     232477 CTTTGTGAGTTAGGGGTTCTAAAGTGGCAACCAGATTCAGAGTGGGCATT 232526
                             v     vi       v   v       i  v vv  v  i     v i
  scaffold129|s       3208 CTATGTGACCTAGGGGTACTACAGTGGCAGCCCGCATCTGAATGGGCTTC 3257

  scaffold141|s     232527 GCCTTTATT--TAGGGCCAAAACAGAATCAAAATGTGTGATTTATCAGTG 232574
                           i  v i   --   vi      v ii    i v   ii v  iv v    
  scaffold129|s       3258 ACCATCATTCATAGTACCAAAAAAAGATCAGACTGTACGTTTCCTAAGTG 3307

  scaffold141|s     232575 ACTTCAGGGAAGTTAACAAATGGATAGTAAGAAAATCCGCTTTGAGCACT 232624
                            i  i  i     v      v       v      -  ii iiv vi  i
  scaffold129|s       3308 ATTTTAGAGAAGTAAACAAAAGGATAGTTAGAAAA-CCATTCCCATTACC 3356

  scaffold141|s     232625 CATGGCCCGTGCAGTTTTGCAGGAAATCAAAGG-TTCAAGTATGCAACAG 232673
                           i viiiiv  i    iv    i  iv vi    -    vv v   v    
  scaffold129|s       3357 TAAAATTAGTACAGTCATGCAAGAGTTAGAAGGTTTCACTTTTGCCACAG 3406

  scaffold141|s     232674 CCCCTGACTTGAACATGGGCTATTACAGCATCAAATTAAATCCTGATTCA 232723
                              i   i              i    v   i ii  ii    v   v  
  scaffold129|s       3407 CCCTTGATTTGAACATGGGCTACTACACCATTAGGTTGGATCCAGATGCA 3456

  scaffold141|s     232724 TTCAAA----GC------ATATTTCTATGGGGTAAGTACTCCTACCTATC 232763
                            i    ----  ------       i               i     vvv
  scaffold129|s       3457 TCCAAAATCTGCACCATTATATTTCCATGGGGTAAGTACTCTTACCTCAG 3506

  scaffold141|s     232764 ACTTCCAATGGAAATTTCATTTTCTTCCAATATCTTCTTGGCTAAAATCT 232813
                           ii v       i    v vvv    i vi i  i  iiviv v     vv
  scaffold129|s       3507 GTTACCAATGGGAATTGCTGGTTCTCCGGACATTTTTCAATCAAAAATGA 3556

  scaffold141|s     232814 GAGAGCTGATTGTTACCCCTGAGTTCTTCCAATCATACATAGACAACCTC 232863
                           vi  i  i  v ii    i       v vvi v v     v  ii i  v
  scaffold129|s       3557 TGGAACTAATGGCCACCCTTGAGTTCGTAAGAGCTTACATTGATGATCTA 3606

  scaffold141|s     232864 TTGTGCATTACAAAACTAATCCTTGAGGATC 232894
                           i i  i  i  v  ivv  i   v  i  i 
  scaffold129|s       3607 CTATGTATCACCAAGGGAACCCTGGAAGACC 3637

Matrix = 20p43g.matrix
Kimura (with divCpGMod) = 39.99
Transitions / transversions = 1.15 (132/115)
Gap_init rate = 0.03 (21 / 804), avg. gap size = 1.67 (35 / 21)


254 21.85 4.35 5.49 scaffold141|size527279 232868 232959 (294337) C scaffold137|size356950_(dbseq-nr_592)_[214396,220798]#LTR/Gypsy (4444) 1959 1869 m_b1436s001i44 27648

  scaffold141|s     232868 GCATT-ACAAAACTAATCCTTGAGGAT--CTTGTCATGTTTGGACTATTG 232914
                               i-    v    ----   v    -- v v   i v         v 
C scaffold137|s       1959 GCATCCACAACACTA----TTGCGGATGCCATCTCACGATTGGACTATAG 1914

  scaffold141|s     232915 CCCCATCAAAGATGA-AGGAGAGACTTGGATGACCTTCTCTCAATG 232959
                           v   i iiv      -   vv -           i   v i  i  
C scaffold137|s       1913 ACCCGTTGCAGATGACAGGTCA-ACTTGGATGACTTTCGCCCAGTG 1869

Matrix = 20p43g.matrix
Kimura (with divCpGMod) = 22.95
Transitions / transversions = 0.73 (8/11)
Gap_init rate = 0.09 (8 / 91), avg. gap size = 1.12 (9 / 8)

271 19.67 1.61 1.61 scaffold141|size527279 232898 232959 (294337) C scaffold152|size341690_(dbseq-nr_261)_[114312,120854]#LTR/Gypsy (4504) 2039 1978 m_b1436s001i46 27648

  scaffold141|s     232898 TCATGTTTGGACTATTGCCCCATCAAAGATGA-AGGAGAGACTTGGATGA 232946
                                v         v v   i   v      -   vv -  i       
C scaffold152|s       2039 TCATGATTGGACTATGGACCCGTCACAGATGACAGGTCA-ACCTGGATGA 1991

  scaffold141|s     232947 CCTTCTCTCAATG 232959
                            i   v i  i  
C scaffold152|s       1990 CTTTCGCCCAGTG 1978

Matrix = 20p43g.matrix
Kimura (with divCpGMod) = 20.85
Transitions / transversions = 0.71 (5/7)
Gap_init rate = 0.03 (2 / 61), avg. gap size = 1.00 (2 / 2)


244 25.28 3.41 1.11 scaffold141|size527279 232886 232973 (294323) scaffold19|size1190391_(dbseq-nr_660)_[227588,233993]#LTR/Gypsy 4414 4503 (1903) m_b1436s001i45 27649

  scaffold141|s     232886 TTGAGGAT--CTTGTCATGTTTGGACTATTGCCCCATCAAAGATGA-AGG 232932
                              v    -- v v   i vi        v v   i   vii    -   
  scaffold19|si       4414 TTGCGGATGCCATCTCACGACTGGACTATGGACCCGTCACGAATGACAGG 4463

  scaffold141|s     232933 AGAGACTTGGATGACCTTCTCTCAATGAAACTGTGATCATA 232973
                           vv -           i   v v     vviv   v      
  scaffold19|si       4464 TCA-ACTTGGATGACTTTCGCACAATGCTGGTGTTATCATA 4503

Matrix = 20p43g.matrix
Kimura (with divCpGMod) = 26.39
Transitions / transversions = 0.47 (7/15)
Gap_init rate = 0.03 (3 / 87), avg. gap size = 1.33 (4 / 3)


294 15.38 13.85 0.00 scaffold141|size527279 233026 233090 (294206) rnd-4_family-237#Unknown 23 96 (182) m_b1436s001i47 27650

  scaffold141|s     233026 AAAGGGGGCAGTTATATGGAACCCCGTGGGTTTGTCATACGAAACA-ACC 233074
                                                     v iv  i   vv       i-  i
  rnd-4_family-         23 AAAGGGGGCAGTTATATGGAACCCCGGGACTTCGTCTGACGAAACGCACT 72

  scaffold141|s     233075 AT--------TTTCGTCAGACGAA 233090
                           v --------       v      
  rnd-4_family-         73 TTTCTAGTGGTTTCGTCTGACGAA 96

Matrix = 20p43g.matrix
Kimura (with divCpGMod) = 13.82
Transitions / transversions = 0.67 (4/6)
Gap_init rate = 0.03 (2 / 64), avg. gap size = 4.50 (9 / 2)


3640 10.72 5.54 5.54 scaffold141|size527279 233039 233670 (293626) genome_1_159620-9]7#Unspecified 1 632 (0) m_b1436s001i48 27651

  scaffold141|s     233039 ATATGGAACCCCGTGGGTTTGTCATACGAAACAA-CCATTTTCGTCAGAC 233087
                                  i    v           v         -   i  -        
  genome_1_1596          1 ATATGGAGCCCCCTGGGTTTGTCAGACGAAACAAACCACTT-CGTCAGAC 49

  scaffold141|s     233088 GAAGCATTTTTGTCAGTTTGGTGTCAGTTAGGTGTCCGACTGACACC-TT 233136
                                             v            i     i         -  
  genome_1_1596         50 GAAGCATTTTTGTCAGTTAGGTGTCAGTTAGATGTCCAACTGACACCATT 99

  scaffold141|s     233137 TTCAAGAAAAGGTATCCACTAGATTAAAAAACAAATTCAAATTTTACGAG 233186
                                                    v                --------
  genome_1_1596        100 TTCAAGAAAAGGTATCCACTAGATTTAAAAACAAATTCAAAT-------- 141

  scaffold141|s     233187 ACGAAAACACATTTCGTCAGACGAAATCACCAAAA-GTCTTAGAG----- 233230
                           -                                  -         -----
  genome_1_1596        142 -CGAAAACACATTTCGTCAGACGAAATCACCAAAAAGTCTTAGAGGTTTC 190

  scaffold141|s     233231 --------------------------AAATAAAAAAAATTGCACGCTAAC 233254
                           --------------------------          v-     i   v  
  genome_1_1596        191 GTAAGACGAAATCAAAAGTCTTACAGAAATAAAAAAT-TTGCATGCTTAC 239

  scaffold141|s     233255 ACTAGTAAACATGGTTTCGTAAGACGAAATCAAAGATCTTAGAGAAATAA 233304
                                         i  i             i  ii            i 
  genome_1_1596        240 ACTAGTAAACATGGCTTTGTAAGACGAAATCGAAAGTCTTAGAGAAATGA 289

  scaffold141|s     233305 AAAAATTGCATGCTTACACTAGTGAACGTGGTTTGGTAAGATGAAATCAC 233354
                               v                  i   i      v      i    i  i
  genome_1_1596        290 AAAATTTGCATGCTTACACTAGTAAACATGGTTTCGTAAGACGAAACCAT 339

  scaffold141|s     233355 GCACCTGTACAATGACAAAAGAGGGAACTGCACCCCTGTCCTTTCAGATA 233404
                              v     v            i    ii v          --vv  i i
  genome_1_1596        340 GCAACTGTAAAATGACAAAAGAAGGAATCGAACCCCTGTCC--AGAGGTG 387

  scaffold141|s     233405 ATACCACATCAATGTTTACAGCATAGCCGCAAGACAGCCGAGAAAGA-AG 233453
                             i v ii    iv     v        vi iv   -  vi     v-vi
  genome_1_1596        388 ATGCAATGTCAACCTTTACCGCATAGCCTTAGCACA-CCTGGAAAGCTCA 436

  scaffold141|s     233454 GTATTTTTTAAATATATAGATACTAAATGTTAATTCGTAAGTTTAGTTAA 233503
                             i                   v         v                 
  genome_1_1596        437 GTGTTTTTTAAATATATAGATAATAAATGTTATTTCGTAAGTTTAGTTAA 486

  scaffold141|s     233504 AACGATCTTCGGTCAAGTTAAAACAATCTCTGGTCAGATTGGAAGCAAAA 233553
                                   --------------------- i                   
  genome_1_1596        487 AACGATCT---------------------CCGGTCAGATTGGAAGCAAAA 515

  scaffold141|s     233554 TGGGATACCTTTTATCTTATATTCACGTCTGTATTTGAGCATACCCCTGA 233603
                                                                 i       ii  
  genome_1_1596        516 TGGGATACCTTTTATCTTATATTCACGTCTGTATTTGAACATACCCTCGA 565

  scaffold141|s     233604 TCCGTTTTGTCAGACGAAGCACCTAACTAACTTGGTTTCGTCTGATGAAC 233653
                                  i          i                       v  i    
  genome_1_1596        566 TCCGTTTCGTCAGACGAAACACCTAACTAACTTGGTTTCGTCAGACGAAC 615

  scaffold141|s     233654 CCATGGGATTCCATATA 233670
                              v   ii        
  genome_1_1596        616 CCAGGGGGCTCCATATA 632

Matrix = 20p43g.matrix
Kimura (with divCpGMod) = 10.40
Transitions / transversions = 1.56 (39/25)
Gap_init rate = 0.06 (40 / 631), avg. gap size = 1.75 (70 / 40)


691 29.23 1.34 2.25 scaffold141|size527279 233786 234009 (293287) scaffold20|size643067_(dbseq-nr_59)_[504997,510370]#LTR/Gypsy 3614 3835 (1539) m_b1436s001i49 27652

  scaffold141|s     233786 AAAGATGGCAAACTTGTCATCCCACAGGAACTTCAGAACTGAGCAGTGGT 233835
                             i        i                    i   v vi       ivv
  scaffold20|si       3614 AAGGATGGCAAGCTTGTCATCCCACAGGAACTCCAGCAGCGAGCAGTACA 3663

  scaffold141|s     233836 ATGGTATCACCATTACCTACAAGGTTCCAGTTCAACACATCTGGGGGAGA 233885
                           i     i  i  i     i  ivi i  i vv v  v i   v ii    
  scaffold20|si       3664 GTGGTACCATCACTACCTGCAGCATCCCGGGACTACTCGTCTCGAAGAGA 3713

  scaffold141|s     233886 TGTGCCGCAGTGCAGTGTATTGAGGAAAAATGTGCAACATACAGT---CA 233932
                           ivivii  iv   ii      --     ii v   i   iv v  ---  
  scaffold20|si       3714 CTCTTTGCGCTGCGATGTATT--GGAAAGGTTTGCGACACTCTGTTCGCA 3761

  scaffold141|s     233933 TGTGACTTGTCAAAAAGTGTCACAGTTGCCAGGTGAACAAATGAAAGATG 233982
                           iv ---          v     i iv     i  v      i  vivvvi
  scaffold20|si       3762 CCT---TTGTCAAAAATTGTCATAAATGCCAAGTCAACAAACGACGCCAA 3808

  scaffold141|s     233983 CAGAATTATGGCAAATTACATGCAAAA 234009
                             v  v     i       v i     
  scaffold20|si       3809 CATAAGTATGGTAAATTACCTACAAAA 3835

Matrix = 20p43g.matrix
Kimura (with divCpGMod) = 32.24
Transitions / transversions = 1.37 (37/27)
Gap_init rate = 0.03 (6 / 223), avg. gap size = 1.33 (8 / 6)


608 30.41 0.71 5.20 scaffold141|size527279 233786 234066 (293230) C scaffold201|size406634_(dbseq-nr_78)_[108994,115537]#LTR/Gypsy (4772) 1772 1504 m_b1436s001i50 27653

  scaffold141|s     233786 AAAGATGGCAAACTTGTCATCCCACAGGAACTTCAGAACTGAGCAGTGGT 233835
                             i         v v  i  i   v iiiv  i  iv  i v  i  i i
C scaffold201|s       1772 AAGGATGGCAAAATGGTTATTCCAAAAAGCCTCCAACACCGTGCGGTAGC 1723

  scaffold141|s     233836 ATGGTATCACCATTACCTACAAGGTTCCAGTTCAACACATCTGGGGGAGA 233885
                           v    vi     i        iviii  i vv v    i   v ii  i 
C scaffold201|s       1722 TTGGTTCCACCACTACCTACAGCACCCCGGGACCACACGTCTCGAAGAAA 1673

  scaffold141|s     233886 TGTGCCG-CAGTGCAGTGTATTGAGGAAAAATGTGCAACAT-ACAGTCAT 233933
                           ivivi  - v  - ii       --    ii v -  iv i-      vv
C scaffold201|s       1672 CTCTTCGTCTGT-CGATGTATTG--GAAAGGTCT-CAGAACGACAGTCCA 1627

  scaffold141|s     233934 GTGACTTGTCAAAAAGTGTCACAGTTGCCAGGTGAACAAATGAAAGATGC 233983
                           i v  vi                                ii v i vv i
C scaffold201|s       1626 ATCACACGTCAAAAAGTGTCACAGTTGCCAGGTGAACAAGCGCAGGCAGT 1577

  scaffold141|s     233984 AGAATTATGGCAAATTACATGCAAAAGTTGCCATCACCTTTCCCTTCCAT 234033
                           vi  v     v   i i vvv     v    i      -vv    ---- 
C scaffold201|s       1576 TAAAATATGGGAAACTGCCACCAAAACTTGCTATCACC-AACCCT----T 1532

  scaffold141|s     234034 GGGAGCCATCACTTTTGGGACCTATGACATAGG 234066
                                v   i iv v -      ----      
C scaffold201|s       1531 GGGAGGCATTATGTGT-GGACCT----CATAGG 1504

Matrix = 20p43g.matrix
Kimura (with divCpGMod) = 34.86
Transitions / transversions = 1.19 (44/37)
Gap_init rate = 0.06 (16 / 280), avg. gap size = 1.00 (16 / 16)


235 20.55 0.00 8.16 scaffold141|size527279 234043 234095 (293201) scaffold101|size565204_(dbseq-nr_564)_[417974,424337]#LTR/Gypsy 5911 5959 (405) m_b1436s001i51 27654

  scaffold141|s     234043 CACTTTTGGGACCTATGACATAGGCCAAGAATCTGCCTAAAACTCCCAAG 234092
                             i iv    i vvi                    ----i i  i     
  scaffold101|s       5911 CATTCGTGGGGCGAGTGACATAGGCCAAGAATCTG----GAGCTTCCAAG 5956

  scaffold141|s     234093 TGA 234095
                              
  scaffold101|s       5957 TGA 5959

Matrix = 20p43g.matrix
Kimura (with divCpGMod) = 21.83
Transitions / transversions = 2.33 (7/3)
Gap_init rate = 0.08 (4 / 52), avg. gap size = 1.00 (4 / 4)


730 25.51 4.91 6.21 scaffold141|size527279 234081 234406 (292890) scaffold171|size496807_(dbseq-nr_295)_[215868,222163]#LTR/Gypsy 75 396 (5900) m_b1436s001i52 27655

  scaffold141|s     234081 AAAACTCCCAAGTGAGGACTCATCCTATGCTCCAAACTGAGGAAGAATGC 234130
                                        i   iv       ivv    v  v  iv  iiii v 
  scaffold171|s         75 AAAACTCCCAAGTAAGGGATCATCCTGACCTCCCAAGTGGTGAGAGGTCC 124

  scaffold141|s     234131 TTACAAGGAGAAAGATTCAGATCTTTGGATCTATTCAACAAGAGAACATC 234180
                            v   i vv   i - i  v     i        v i  i  i      v
  scaffold171|s        125 TAACAGGTTGAAGG-TCCATATCTTCGGATCTATGCGACGAGGGAACATG 173

  scaffold141|s     234181 CCTGTAGAGAATA-CCATGAAAAGAAGGGTATAGATATACCAGGACTGTG 234229
                            -   v-    i -     vvvvvv-    i  i i       i      
  scaffold171|s        174 C-TGTC-AGAACATCCATGTTCCCT-GGGTGTAAACATACCAGAACTGTG 220

  scaffold141|s     234230 T-TAAACCTACACAAAATCAATTTGTTTTGTTTTTAGGATGAAGGGATTG 234278
                            -v           i     vv  i   i   -----------       
  scaffold171|s        221 TAGAAACCTACACAGAATCATATTATTTCGTT-----------GGGATTG 259

  scaffold141|s     234279 AATTGCCCTTCTGTCCTC-------TTTTGTAATCAATAAGCTGAT-AGC 234320
                           v    v v i ii     -------i       v  v   i-    -   
  scaffold171|s        260 TATTGACATCCCATCCTCATTTGTTCTTTGTAAACACTAAA-TGATGAGC 308

  scaffold141|s     234321 ACACAATATATCAACACC--CAAAGTTTT---ACCTTGTTATATGTACAA 234365
                           v     vv  i  v  i --    vi v ---     ----   v   i 
  scaffold171|s        309 TCACAAATTACCATCATCAACAAATCTATAACACCTT----TATCTACGA 354

  scaffold141|s     234366 AAGGATCATTTAAT-TTTTTTGCCTCAAAATAGCTTAGATCA 234406
                             vvivi     i -      i    v   ii      i   
  scaffold171|s        355 AATTGGTATTTAGTATTTTTTACCTCCAAACGGCTTAGGTCA 396

Matrix = 20p43g.matrix
Kimura (with divCpGMod) = 28.62
Transitions / transversions = 1.00 (39/39)
Gap_init rate = 0.08 (27 / 325), avg. gap size = 1.33 (36 / 27)


592 27.28 1.80 8.65 scaffold141|size527279 234407 234739 (292557) scaffold202|size335976_(dbseq-nr_697)_[202599,209027]#LTR/Gypsy 4928 5239 (1190) m_b1436s001i53 27656

  scaffold141|s     234407 ACCTCAT-GGACCATACACCTTCAAAGGTAAGGATGGAACACAAATTGAG 234455
                               v  -           ii    i  i  i  i  v  vv       v
  scaffold202|s       4928 ACCTAATCGGACCATACACTCTCAAGGGCAAAGACGGCACTGAAATTGAC 4977

  scaffold141|s     234456 TTTATGTGTATAGCCATGATCAATCCATC-ACTTGTTTGGTTTTAAATTG 234504
                                    i vi v     vi     v -  iv -      iv      
  scaffold202|s       4978 TTTATGTGTGTCACAATGATAGATCCAGCTACCAG-TTGGTTCGAAATTG 5026

  scaffold141|s     234505 TTGAGATGCTGGTATCTGAGCTTTCCTTGCTTGATATTACCATGGGTGCA 234554
                            v  iv i i    v    i--   vv v -  v  i v   v    iv 
  scaffold202|s       5027 TGGAACTACCGGTAACTGAA--TTCAATTC-TGTTACTCCCAAGGGTAAA 5073

  scaffold141|s     234555 ACCAAGCACAAGGACACCAACACACAC-ACAAACTGAACAGATAACATTA 234603
                            vviiv v     ii  i        i- i    iv  -   - i  -  
  scaffold202|s       5074 AAGGGCCTCAAGGGTACTAACACACATAATAAACCTAA-AGA-AGCA-TA 5120

  scaffold141|s     234604 CTTTCACAAGATGTCAGCAACAA--TAGTTACACTAATAAACAGGACCTG 234651
                               v i  ivii     -    -- i i - vi  i      i  i   
  scaffold202|s       5121 CTTTGATAAATCATCAGC-ACAAGTTGGCT-CTTTAGTAAACAAGATCTG 5168

  scaffold141|s     234652 ATATTGCAGATACCCATACATAGCCAA-TACATTGTCTGTGATGATGGAC 234700
                           i v v  v v     --  i v i   -  -  ii i ii  ii     v
  scaffold202|s       5169 GTTTAGCCGTTACCC--ACGTTGTCAAGTA-ATCATTTACGACAATGGAA 5215

  scaffold141|s     234701 ATTGCACATGAGTTCAAACTTTCTTGACCTATTTCAAAA 234739
                           ---  ----        i  -------- v         
  scaffold202|s       5216 ---GC----GAGTTCAAGCT--------CAATTTCAAAA 5239

Matrix = 20p43g.matrix
Kimura (with divCpGMod) = 31.87
Transitions / transversions = 1.31 (47/36)
Gap_init rate = 0.10 (32 / 332), avg. gap size = 1.03 (33 / 32)

1102 24.57 1.71 2.76 scaffold141|size527279 234407 234699 (292597) scaffold5|size2025720_(dbseq-nr_679)_[1215722,1222232]#LTR/Gypsy 5002 5291 (1220) m_b1436s001i54 27656

  scaffold141|s     234407 ACCTCAT-GGACCATACACCTTCAAAGGTAAGGATGGAACACAAATTGAG 234455
                               i  -     i      i    i  i     iiii           v
  scaffold5|siz       5002 ACCTTATAGGACCGTACACCCTCAAGGGCAAGGACAAGACACAAATTGAC 5051

  scaffold141|s     234456 TTTATGTGTATAGCCATGATCAATCCATCACTTGTTTGGTTTTAAATTGT 234505
                             i     i  vi v      i    vv  vivivi     iv       
  scaffold5|siz       5052 TTCATGTGCATCACAATGATCGATCCTGCAACGAGCTGGTTCAAAATTGT 5101

  scaffold141|s     234506 TGAGATGCTGGTATCTGAGCTTTCCTTGCTTGATATTACCATGGGTGCAA 234555
                           v  iv   i      vv    ii vvv          v   i    i   
  scaffold5|siz       5102 AGAATTGCCGGTATCACAGCTCCCAAAGCTTGATATTCCCACGGGTACAA 5151

  scaffold141|s     234556 CCAAGCACAAGGACACCAACACACACA----CAAACTGAACAGATAACAT 234601
                           vvii        i  --  v       ----   ---     - i   vi
  scaffold5|siz       5152 AGGGGCACAAGGGCA--AAGACACACATGTCCAA---GAACA-ACAACCC 5195

  scaffold141|s     234602 TACTTTCACAAGATGTCAGCAACAATAGTTACACTAATAAACAGGACCTG 234651
                                 v    i i          i   v   vi  i v  i        
  scaffold5|siz       5196 TACTTTGACAAAACGTCAGCAACAGTAGGTACTTTAGTCAATAGGACCTG 5245

  scaffold141|s     234652 ATATTGCAGATACCCATACATAGCCAATACATTGTCTGTGATGATGGA 234699
                           i v v  v v     --      i         i   ii  ii     
  scaffold5|siz       5246 GTTTAGCCGTTACCC--ACATAGTCAATACATTATCTACGACAATGGA 5291

Matrix = 20p43g.matrix
Kimura (with divCpGMod) = 26.86
Transitions / transversions = 1.41 (41/29)
Gap_init rate = 0.03 (10 / 292), avg. gap size = 1.30 (13 / 10)


12023 6.89 1.71 0.00 scaffold141|size527279 234766 236346 (290950) rnd-1_family-177#LTR/Gypsy 1 1608 (3135) m_b1436s001i55 27657

  scaffold141|s     234766 CACTGCAAACGAATTGTTAGTAAGCTGTTAGTAAAAAGCAAAGGGCTTTC 234815
                                                                           v 
  rnd-1_family-          1 CACTGCAAACGAATTGTTAGTAAGCTGTTAGTAAAAAGCAAAGGGCTTAC 50

  scaffold141|s     234816 TAACACCTGCATGTACATTTAATACTGGGCAGAAACCTTCTCGAAATCGG 234865
                                 v        vi                                 
  rnd-1_family-         51 TAACACGTGCATGTAGGTTTAATACTGGGCAGAAACCTTCTCGAAATCGG 100

  scaffold141|s     234866 CCTTGTTAGCTAATCTGTTAGATATTTTAGGCTCCTAACAAAATTCATCG 234915
                           ?        i                 v?                     
  rnd-1_family-        101 NCTTGTTAGTTAATCTGTTAGATATTTGNGGCTCCTAACAAAATTCATCG 150

  scaffold141|s     234916 ATTTTTTCGATTTACTAACATACTTACTAACAGGTCCGTTTTTGCTAACA 234965
                                 i                                           
  rnd-1_family-        151 ATTTTTCCGATTTACTAACATACTTACTAACAGGTCCGTTTTTGCTAACA 200

  scaffold141|s     234966 TTTTAACTAACAGATTCGATAATTTTGTACTCCTACGAACTCAGATTTCC 235015
                                               v    i ii    v                
  rnd-1_family-        201 TTTTAACTAACAGATTCGATTATTTCGCGCTCCGACGAACTCAGATTTCC 250

  scaffold141|s     235016 TTACTATCGTAATTACTAACAACATTGTACTTTGCGCGATCTCCTATAAA 235065
                                 ?    ?                   ii            viiii
  rnd-1_family-        251 TTACTANCGTANTTACTAACAACATTGTACTCCGCGCGATCTCCTCCGGG 300

  scaffold141|s     235066 AGGTCGGAGTAGATACGAAAATGTAATACTTCCTTTGTTACAACAAATAT 235115
                           ?   v        ii                   i            i  
  rnd-1_family-        301 NGGTAGGAGTAGACGCGAAAATGTAATACTTCCTCTGTTACAACAAACAT 350

  scaffold141|s     235116 TTTTT-CTAATTTTGCATCTATTCAGGGTTAACCCTAGGCAAAGCAGAAA 235164
                                -           vv                               
  rnd-1_family-        351 TTTTTTCTAATTTTGCAGGTATTCAGGGTTAACCCTAGGCAAAGCAGAAA 400

  scaffold141|s     235165 AACACGTTTTAGGGTTATTCCATCCAACAAAGCATGCAATATAGTTATTT 235214
                               ii                          v                 
  rnd-1_family-        401 AACATATTTTAGGGTTATTCCATCCAACAAAGAATGCAATATAGTTATTT 450

  scaffold141|s     235215 TTCCCCAACTGTGAACATTCTCTCACAATAAACACAGCCCTTCACACGTT 235264
                                 ?  ?        i        i?  i          v     i 
  rnd-1_family-        451 TTCCCCNACNGTGAACATCCTCTCACAGNAAGCACAGCCCTTGACACGCT 500

  scaffold141|s     235265 CTAACCATTGTTCACCACCCAA-ATAATCCTTGGTACACCACCAGATGTC 235313
                                  ?    v   i     -      i              i     
  rnd-1_family-        501 CTAACCANTGTTGACCGCCCAATATAATCTTTGGTACACCACCAAATGTC 550

  scaffold141|s     235314 TGCACATAACTGTAGATGGCATAACTCATGATGACAAGTCTCCATCAAAT 235363
                           ?  i    i        v  i  i              v ?i      v 
  rnd-1_family-        551 NGCGCATAGCTGTAGATTGCGTAGCTCATGATGACAAGACNTCATCAACT 600

  scaffold141|s     235364 CATCAGCACTCAGGACTCCCCCCCTTGTTCTCTTCTGTGTTTTGGATTGT 235413
                            ?  vv     i i  v  v  i    v         v i   v  ?   
  rnd-1_family-        601 CNTCTTCACTCGGAACGCCACCTCTTGATCTCTTCTGGGCTTTTGANTGT 650

  scaffold141|s     235414 TCCTCATGGCATACATGACACACTGCATATTGGCATTCTCCTCT---GTT 235460
                                       v       v       i             vv---   
  rnd-1_family-        651 TCCTCATGGCATTCATGACAAACTGCATGTTGGCATTCTCCTGGAAGGTT 700

  scaffold141|s     235461 TGCTCTCTGGCACATGAAAACACAGTAAGAGTCCTTCTTCAAGTGGATTG 235510
                                       ?     ?     i    v  i   i     v     ? 
  rnd-1_family-        701 TGCTCTCTGGCANATGAANACACAATAAGCGTTCTTTTTCAATTGGATNG 750

  scaffold141|s     235511 CATGGTTCTGTCTGAAAT-CAATGGACCTCCAATCCTTTCCGACACATTC 235559
                           ?     i i         - i    ?      i     i  v   i    
  rnd-1_family-        751 NATGGTCCCGTCTGAAATGCGATGGNCCTCCAGTCCTTCCCCACATATTC 800

  scaffold141|s     235560 AT--CCAATGGTGCCTGCAGTGAATCAAATAAAAGGAGGGAAATAAAATA 235607
                           v --             i                       i        
  rnd-1_family-        801 CTTCCCAATGGTGCCTGTAGTGAATCAAATAAAAGGAGGGAGATAAAATA 850

  scaffold141|s     235608 AAATATGA-AGAGCTAGTGAAGTAAACAATACAACAAAATAGGAGATGGC 235656
                             i ?   -      ?              v       i   i       
  rnd-1_family-        851 AAGTNTGACAGAGCTNGTGAAGTAAACAATTCAACAAAGTAGAAGATGGC 900

  scaffold141|s     235657 ATACTTACCTTCTAATGGAGGAAATTCAATATAAAATGTGTGAGGTCTTC 235706
                                                        i                    
  rnd-1_family-        901 ATACTTACCTTCTAATGGAGGAAATTCAACATAAAATGTGTGAGGTCTTC 950

  scaffold141|s     235707 TGAACATAAGTGGCTGAAACTAGAGTGCCGATTAGGTAAAGTCTCACCTC 235756
                                                                             
  rnd-1_family-        951 TGAACATAAGTGGCTGAAACTAGAGTGCCGATTAGGTAAAGTCTCACCTC 1000

  scaffold141|s     235757 TTTCTTGTCTTTCTCCGCATCTGAAGACTAGAAAATCGAAAACAAATGAA 235806
                                           i                          v      
  rnd-1_family-       1001 TTTCTTGTCTTTCTCCACATCTGAAGACTAGAAAATCGAAAACCAATGAA 1050

  scaffold141|s     235807 AAGGGTGTCTGTGACATGCTCAAATATATACAAAACAAATGATTCATTCC 235856
                           iv                       v                        
  rnd-1_family-       1051 GCGGGTGTCTGTGACATGCTCAAATTTATACAAAACAAATGATTCATTCC 1100

  scaffold141|s     235857 CTTACCTCTACCTTGTTTGCTAACTGCCAC-----------------ATA 235889
                                          v              -----------------  i
  rnd-1_family-       1101 CTTACCTCTACCTTGGTTGCTAACTGCCACTTTACCTTGTCACATGTATG 1150

  scaffold141|s     235890 CA-TAGAAGAACAAATGACCAAATGAAGTGTAAGAAATGGTTGAAAATCC 235938
                             -                                  i            
  rnd-1_family-       1151 CAATAGAAGAACAAATGACCAAATGAAGTGTAAGAAACGGTTGAAAATCC 1200

  scaffold141|s     235939 AGAATTTTTTACTGATAATGCACTTACATCATCCACAAACTCCTTGCTAA 235988
                             v     ii                          v             
  rnd-1_family-       1201 AGTATTTTCCACTGATAATGCACTTACATCATCCACCAACTCCTTGCTAA 1250

  scaffold141|s     235989 TCTCATCTGATGTCTGTTACAAGATTAACACAATTGTTTAACATATGACA 236038
                                                             v      v   v  v 
  rnd-1_family-       1251 TCTCATCTGATGTCTGTTACAAGATTAACACAATGGTTTAAAATAAGAAA 1300

  scaffold141|s     236039 ATCACATTGCATTACTGAAATAAAAATGTCATTCTCACATTAATTTTGAA 236088
                              v              i                      v i      
  rnd-1_family-       1301 ATCTCATTGCATTACTGAGATAAAAATGTCATTCTCACATTTACTTTGAA 1350

  scaffold141|s     236089 ATCCATTGACTTGATCTGTTGAGAAGTTCAAGTTCACGAGGTCAGGACAT 236138
                           v                                   i       i     
  rnd-1_family-       1351 CTCCATTGACTTGATCTGTTGAGAAGTTCAAGTTCATGAGGTCAAGACAT 1400

  scaffold141|s     236139 CAAATCGTGGACTCTTATGATTTATTGCCTATACTCACATCATTTTCCAT 236188
                                   ?                                         
  rnd-1_family-       1401 CAAATCGTNGACTCTTATGATTTATTGCCTATACTCACATCATTTTCCAT 1450

  scaffold141|s     236189 CCCATTCTTCTTTTTCCTCTCACCAGATACCTGTCAACATGCAACAGAGA 236238
                              v                                              
  rnd-1_family-       1451 CCCTTTCTTCTTTTTCCTCTCACCAGATACCTGTCAACATGCAACAGAGA 1500

  scaffold141|s     236239 ACAAATGGGGGAAGCTTCATAAATAGAGAAAGAATGGCGTTGTCAAGACT 236288
                                                              i i            
  rnd-1_family-       1501 ACAAATGGGGGAAGCTTCATAAATAGAGAAAGAATAGTGTTGTCAAGACT 1550

  scaffold141|s     236289 ATGATCTCACTTCATTATGCAACTTCTTTCGCTTTTCTGGGGGAACATCA 236338
                                                                      ?      
  rnd-1_family-       1551 ATGATCTCACTTCATTATGCAACTTCTTTCGCTTTTCTGGGGGNACATCA 1600

  scaffold141|s     236339 TTGGTTGA 236346
                                 i 
  rnd-1_family-       1601 TTGGTTAA 1608

Matrix = 20p43g.matrix
Kimura (with divCpGMod) = 6.57
Transitions / transversions = 1.37 (63/46)
Gap_init rate = 0.01 (8 / 1580), avg. gap size = 3.38 (27 / 8)


14 25.02 1.61 5.00 scaffold141|size527279 236347 236408 (290888) (TTTCT)n#Simple_repeat 1 60 (0) m_b1436s252i0 27658

  scaffold141|s     236347 TTCCTTCTCTTTACTTTTC-TTTGATTTCTTCCCTATATTTTTCTTTGTG 236395
                             i   i     v      -   vv      ii  v vi        - v
  (TTTCT)n#Simp          1 TTTCTTTTCTTTTCTTTTCTTTTCTTTTCTTTTCTTTTCTTTTCTTT-TC 49

  scaffold141|s     236396 TGTTTATTGTTCT 236408
                            -   v  -    
  (TTTCT)n#Simp         50 T-TTTCTT-TTCT 60

Matrix = Unknown
Transitions / transversions = 0.71 (5/7)
Gap_init rate = 0.07 (4 / 61), avg. gap size = 1.00 (4 / 4)


11663 7.23 1.90 1.34 scaffold141|size527279 236409 238036 (289260) rnd-1_family-177#LTR/Gypsy 1609 3245 (1498) m_b1436s001i56 27657

  scaffold141|s     236409 CAAGTGAAAAAACAGAAAACCAAATTATTAGAAGATTGCTATTTTTGAAG 236458
                                                       ?                i    
  rnd-1_family-       1609 CAAGTGAAAAAACAGAAAACCAAATTATNAGAAGATTGCTATTTTCGAAG 1658

  scaffold141|s     236459 TAAGGCAATAACACTAGTTACATTCACCTCAGTTAACGTTCCTTCACTGT 236508
                                i                          ?                 
  rnd-1_family-       1659 TAAGGTAATAACACTAGTTACATTCACCTCAGNTAACGTTCCTTCACTGT 1708

  scaffold141|s     236509 CCCTTTTCTTCAATTTCAAGGCTTCTTGATCTTATCACAAGGTGTGTCTG 236558
                                  -      vi                 v         i      
  rnd-1_family-       1709 CCCTTTT-TTCAATGCCAAGGCTTCTTGATCTTTTCACAAGGTATGTCTG 1757

  scaffold141|s     236559 GTTAGCATTTACGTTGAAAAAACATGGATGATATCTTTAATGCAATAGAT 236608
                                            ?                        v   i   
  rnd-1_family-       1758 GTTAGCATTTACGTTGANAAAACATGGATGATATCTTTAATGGAATGGAT 1807

  scaffold141|s     236609 ACTTACATGCATCTTCCCCTGAAAGGTTTTCAAATGGTTCCCAAGTTGCC 236658
                                     i                                       
  rnd-1_family-       1808 ACTTACATGCGTCTTCCCCTGAAAGGTTTTCAAATGGTTCCCAAGTTGCC 1857

  scaffold141|s     236659 TCACTCAAAGGGTAGCCAGCCCATTTGACAAGAAATTCTTCCTTACCCTT 236708
                                         v                                   
  rnd-1_family-       1858 TCACTCAAAGGGTACCCAGCCCATTTGACAAGAAATTCTTCCTTACCCTT 1907

  scaffold141|s     236709 TTTGCTTACTCGCATTTTAATTACCTTCTCCACAAAGAATTCCTCCTGCT 236758
                                                                             
  rnd-1_family-       1908 TTTGCTTACTCGCATTTTAATTACCTTCTCCACAAAGAATTCCTCCTGCT 1957

  scaffold141|s     236759 CTTTTTTCAGCAATATCGTTATTTGTCTGAGATACCAAATCATCACTTTT 236808
                              i  -                          i          i     
  rnd-1_family-       1958 CTTCTT-CAGCAATATCGTTATTTGTCTGAGATGCCAAATCATCGCTTTT 2006

  scaffold141|s     236809 TATCATGTCAGGTGTATGATTCAAGAATGCTCTCCTTTCTTCCTCAGTGA 236858
                                        i i                             v    
  rnd-1_family-       2007 TATCATGTCAGGTATGTGATTCAAGAATGCTCTCCTTTCTTCCTCTGTGA 2056

  scaffold141|s     236859 TCACTTCATAACATTTATGCCAAATGATATATTAGGTGTGAGTTCTTGTG 236908
                                                                             
  rnd-1_family-       2057 TCACTTCATAACATTTATGCCAAATGATATATTAGGTGTGAGTTCTTGTG 2106

  scaffold141|s     236909 AATAAAAGTAACCTGATCATGACTAATCGCTCACCAGAAGCACATGGAAG 236958
                                                  ?   v                      
  rnd-1_family-       2107 AATAAAAGTAACCTGATCATGACNAATAGCTCACCAGAAGCACATGGAAG 2156

  scaffold141|s     236959 AGAAGTCTTGGCAGCCATCTTATTTTTCTCATCTGATGTGAAAATAAATA 237008
                                i ?        ?                                 
  rnd-1_family-       2157 AGAAGCCNTGGCAGCCNTCTTATTTTTCTCATCTGATGTGAAAATAAATA 2206

  scaffold141|s     237009 GCCAAAACTTGTTACTACTTTGAATTCTTGTGAATAAAATATATATGATG 237058
                                                          i ?                
  rnd-1_family-       2207 GCCAAAACTTGTTACTACTTTGAATTCTTGTAANTAAAATATATATGATG 2256

  scaffold141|s     237059 TAGGCATGATAACACTTACAGGTGGATACCAAATTCTCAAAACTTTTCTT 237108
                            i                                                
  rnd-1_family-       2257 TGGGCATGATAACACTTACAGGTGGATACCAAATTCTCAAAACTTTTCTT 2306

  scaffold141|s     237109 TCCAGAAGGTGCAGATATGGGCGTCTCACTTGCAGTTGGCTTTCTTTTTC 237158
                                                             v               
  rnd-1_family-       2307 TCCAGAAGGTGCAGATATGGGCGTCTCACTTGCACTTGGCTTTCTTTTTC 2356

  scaffold141|s     237159 CATCTTCCTCATGATGGGGTTGGCCATTCATTTTCGATTCTGCTGAAGTG 237208
                                               v                             
  rnd-1_family-       2357 CATCTTCCTCATGATGGGGTAGGCCATTCATTTTCGATTCTGCTGAAGTG 2406

  scaffold141|s     237209 ACGAGGTGGCAGTTCCATTGAGAAATTTCATTCCCTATATCCATGGTTCC 237258
                                                              i v            
  rnd-1_family-       2407 ACGAGGTGGCAGTTCCATTGAGAAATTTCATTCCCCAGATCCATGGTTCC 2456

  scaffold141|s     237259 C-GTATATCACTTCTACAAGTCAATTCCTCTTGATAATATCCAATGTCCG 237307
                            -                                                
  rnd-1_family-       2457 CGGTATATCACTTCTACAAGTCAATTCCTCTTGATAATATCCAATGTCCG 2506

  scaffold141|s     237308 AATACTCCAAGTCATCAGCACCTATTTATTTCAATGCAATGAGAGGTCAA 237357
                                                                i i          
  rnd-1_family-       2507 AATACTCCAAGTCATCAGCACCTATTTATTTCAATGCGACGAGAGGTCAA 2556

  scaffold141|s     237358 AATCATAGTGAAAGTACATGCAAACAAAAAATTGACTACAT--GCTCACT 237405
                                                                  i --       
  rnd-1_family-       2557 AATCATAGTGAAAGTACATGCAAACAAAAAATTGACTACGTTCGCTCACT 2606

  scaffold141|s     237406 TGTGAAGTTATCCGATCTGGTGCCATTAAGGGGCTCATTCAGTCTTTCTC 237455
                               ?   ??       i          ?        i       i    
  rnd-1_family-       2607 TGTGNAGTNNTCCGATCCGGTGCCATTANGGGGCTCACTCAGTCTCTCTC 2656

  scaffold141|s     237456 TACACT-CAACCATCACATCATTTGAGTGAATATTATCCCACATAGGTCC 237504
                           i     -  ?  ?       ---------            v i   v  
  rnd-1_family-       2657 CACACTGCANCCNTCACATC---------AATATTATCCCAAACAGGACC 2697

  scaffold141|s     237505 AAATAATTCGTTGG--AATCTGTAGAATCACAATCTCGCACTACTGCTTG 237552
                                    -    --  - i v      ?         i          
  rnd-1_family-       2698 AAATAATTC-TTGGTCAA-CCGAAGAATCNCAATCTCGCGCTACTGCTTG 2745

  scaffold141|s     237553 ATGTGGTTTGTTGCAATTGTCCACAAAAGGTTGTTCATTCGATTCGCTTG 237602
                                                                             
  rnd-1_family-       2746 ATGTGGTTTGTTGCAATTGTCCACAAAAGGTTGTTCATTCGATTCGCTTG 2795

  scaffold141|s     237603 CTCTGTTATCTTCACATACCGTACTGTATTTCCAATCATAATATTGCAAA 237652
                             vi  i   ?    v v  v vi  i     vvi     i  i vi   
  rnd-1_family-       2796 CTGCGTCATCNTCACTTCCCCTCTTGCATTTCACGTCATAGTACTCTAAA 2845

  scaffold141|s     237653 CCATGTTGGTCACAATCATTTTT-GTCATGATCTG---------AAGCAA 237692
                                i  vi  v    i i i -       i   ---------   vi 
  rnd-1_family-       2846 CCATGCTGTCCAAAATCGTCTCTGGTCATGACCTGTTCATTGACAAGGGA 2895

  scaffold141|s     237693 --AACGAAAG-GACTTTTACAAGACATCCTATCTGTAAAATGATG----- 237734
                           --       i-       -  i---  -- i    v         -----
  rnd-1_family-       2896 TGAACGAAAATGACTTTT-CAG---AT--TGTCTGAAAAATGATGTCCAA 2939

  scaffold141|s     237735 CTTCATAATTAACATGTCCTCTCACCTCCTTT--GACTGATGGAACCTTC 237782
                               i-              i       v   --   --    v i   i
  rnd-1_family-       2940 CTTCG-AATTAACATGTCCTTTCACCTCATTTCCGAC--ATGGTATCTTT 2986

  scaffold141|s     237783 TATAATATTCCACCATCTGGGCTACAAATTGGTCTTCAGGTAAGAATTGA 237832
                                      vi      iv                             
  rnd-1_family-       2987 TATAATATTCCCTCATCTGATCTACAAATTGGTCTTCAGGTAAGAATTGA 3036

  scaffold141|s     237833 ATGGCCTTTGAAAGCTCGTCTTTTGTTGGTAAGTATCTGGGAACTCCAGC 237882
                             v     v  i                   i i    v  i      v 
  rnd-1_family-       3037 ATTGCCTTGGAGAGCTCGTCTTTTGTTGGTAGGCATCTTGGGACTCCACC 3086

  scaffold141|s     237883 TGCTCTCCTCACAATATACCCATTATATGGAAAGCCAAGGACTGCAATGG 237932
                                    v     i       v   i     v  v  i     ?   i
  rnd-1_family-       3087 TGCTCTCCTGACAATGTACCCATGATACGGAAATCCCAGAACTGCNATGA 3136

  scaffold141|s     237933 CC-TTTTCTCAACAACCAC-GGGCCCTGGAAAAATGTGG-AAAGCTC-TT 237978
                             -                -  i        v iv   ?-   i   - i
  rnd-1_family-       3137 CCTTTTTCTCAACAACCACTGGACCCTGGAACAGGGTGNCAAAACTCATC 3186

  scaffold141|s     237979 TTTTTTTTATTTCCCCCCTTGGTTTTTTTTGGAAAAATCCTTTCA-ACCC 238027
                            ii  iii i vi iv   ?  i v    v   v           -   v
  rnd-1_family-       3187 TCCTTCCCACTATCTACCTNGGCTATTTTGGGATAAATCCTTTCATACCA 3236

  scaffold141|s     238028 AACCCCCCC 238036
                           v  i     
  rnd-1_family-       3237 TACTCCCCC 3245

Matrix = 20p43g.matrix
Kimura (with divCpGMod) = 6.83
Transitions / transversions = 1.58 (71/45)
Gap_init rate = 0.02 (36 / 1627), avg. gap size = 1.47 (53 / 36)


39 4.40 0.00 0.00 scaffold141|size527279 238102 238148 (289148) (A)n#Simple_repeat 1 47 (0) m_b1436s252i1 27659

  scaffold141|s     238102 AAACAAAAAAAAAAAAATAAAAAAAAAAAAAAAAAAAAAAAAAAAAA 238148
                              v             v                             
  (A)n#Simple_r          1 AAAAAAAAAAAAAAAAAAAAAAAAAAAAAAAAAAAAAAAAAAAAAAA 47

Matrix = Unknown
Transitions / transversions = 0.00 (0/2)
Gap_init rate = 0.00 (0 / 46), avg. gap size = 0.0 (0 / 0)


12721 20.60 1.08 2.07 scaffold141|size527279 238163 240939 (286357) C rnd-1_family-252#Unknown (271) 3250 501 m_b1436s001i57 27660

  scaffold141|s     238163 ATTTTTTAGTGGTAAAGGCAACCTTAATTTTCCCAAATCATCTCTCACCC 238212
                                 v                            ?              
C rnd-1_family-       3250 ATTTTTGAGTGGTAAAGGCAACCTTAATTTTCCCANATCATCTCTCACCC 3201

  scaffold141|s     238213 TCCAGCTACGACAAACCATGGTCCTCAACAAAGCATTAGTTGTTTCCTTA 238262
                                  i  i  i i      i    v i i  i   ?    v     v
C rnd-1_family-       3200 TCCAGCTGCGGCAGATCATGGTTCTCATCGAGGCGTTANTTGTATCCTTC 3151

  scaffold141|s     238263 TCTCTCAACAGTATGAAAAAATCATCACAGTCTTGCAATAGTTCGTCTCT 238312
                                   v               i       i           v     
C rnd-1_family-       3150 TCTCTCAAAAGTATGAAAAAATCACCACAGTCCTGCAATAGTTCCTCTCT 3101

  scaffold141|s     238313 GTTTGCATACACATTGTGATGATTGATT-TGTGTCCTGGTCTCTGAATAC 238361
                            i iv i       v vi   -iv  i -    v v    i  ?  i   
C rnd-1_family-       3100 GCTCTCGTACACATGGGAATG-CAGACTCTGTGGCATGGTTTCNGAGTAC 3052

  scaffold141|s     238362 CAAAGATTACATTTCCAGCTACCTTTGTTGTCATCAAAAATCAG--GATG 238409
                                    v  ?    i  v  v   v       i     v  -- i  
C rnd-1_family-       3051 CAAAGATTAAATNTCCAACTCCCATTGGTGTCATCGAAAATGAGAGGGTG 3002

  scaffold141|s     238410 CACCCCCAATCCCCCGGCCCCGGATTCTTCAAAACCATATGAAGAGATGG 238459
                           v  v  v v   iii i i vv             -   iv       vv
C rnd-1_family-       3001 AACGCCAACTCCTTTGACTCGTGATTCTTCAAAAC-ATACCAAGAGATTT 2953

  scaffold141|s     238460 CCTTTTTTGTCAATCACCCCTGAAACAATGTCTTCCTCTGCAAGGATGTC 238509
                             ?  i           i        ?          v   i ii i   
C rnd-1_family-       2952 CCNTTCTTGTCAATCACTCCTGAAACNATGTCTTCCTGTGCGAAAACGTC 2903

  scaffold141|s     238510 TTCCACCTTGGAGTGCTTCAGACCTTTGTTGTAAATCCTTACATGACTAG 238559
                           i  ?   i   v  i      v   i             ?        i 
C rnd-1_family-       2902 CTCNACCCTGGCGTACTTCAGCCCTCTGTTGTAAATCCTNACATGACTGG 2853

  scaffold141|s     238560 TCCGTGAATATTTCTTTGCCTTTGAGAAAGGATTGTCTGTGTTCAAATGA 238609
                               v     i     ?   i       i     -   v  v  i     
C rnd-1_family-       2852 TCCGAGAATACTTCTTNGCCCTTGAGAAGGGATT-TCTCTGATCGAATGA 2804

  scaffold141|s     238610 -TCGAACACTTTCGTCCTCAACATTTTAGTCAGAATGGTTTTGAGATATT 238658
                           -  v  v  v iv     i     i     ?     ?  i          
C rnd-1_family-       2803 ATCCAAGACATCAGTCCTTAACATCTTAGTNAGAATNGTCTTGAGATATT 2754

  scaffold141|s     238659 GCTCATTGTGCTTCATGGTGGATATCTCCCTCTTTACATTTTGAATATAA 238708
                            i   v          ?  i    i         v v      i  i   
C rnd-1_family-       2753 GTTCAGTGTGCTTCATNGTAGATACCTCCCTCTTGAAATTTTGGATGTAA 2704

  scaffold141|s     238709 CTCTCATTGTCACCCTCCCAGCAATGTCTCATGCTTCCAGAATGCTCAAT 238758
                                   v                       vvv   ?  v vi  i  
C rnd-1_family-       2703 CTCTCATTCTCACCCTCCCAGCAATGTCTCATTGGTCCNGATTCTTCGAT 2654

  scaffold141|s     238759 CATTTCGGCTATGTTCAAAAGACTTAAGAAATTGGCCTTGCTGACATAGA 238808
                              v   v v       iv     v iiv    v   iiv  v       
C rnd-1_family-       2653 CATGTCGCCAATGTTCAGCAGACTGAGATAATTTGCCCCTCTCACATAGA 2604

  scaffold141|s     238809 AAGGATTGGTGGCTTTTGGGGAGGTTTTCTCTG--ATT-----TGT--TG 238849
                            -----     vi    ------- i  v    --   -----   --  
C rnd-1_family-       2603 A-----TGGTGCTTTTT-------TCTTGTCTGTAATTGTTGATGTCCTG 2566

  scaffold141|s     238850 TCATCAACCTTTCTATTCTCCCCACTGTTTTTTGTTGTTGTACCCTCACT 238899
                                 i       v  i ---------    iv i ---- i v  v  
C rnd-1_family-       2565 TCATCAGCCTTTCTCTTTT---------TTTTCCTCG----ATCATCTCT 2529

  scaffold141|s     238900 AGTCGATTGATTTGTA---GAATTCCTTTTCCAAGAATCCATAATCTTCT 238946
                           -v  --        v ---i i  --  i?    v            i  
C rnd-1_family-       2528 -TTC--TTGATTTGAATGCAAGTT--TTCNCCAACAATCCATAATCTCCT 2484

  scaffold141|s     238947 GCAAGATGATAGAAACAATCTTACCAACACATGGATTGTCTTTGAAGGAA 238996
                                       i  i     i          v        i  v?    
C rnd-1_family-       2483 GCAAGATGATAGGAATAATCTCACCAACACATTGATTGTCTCTGTNGGAA 2434

  scaffold141|s     238997 CCTTTTCTTCTGCAAAAATATGAGAAATGAAACAAAACCAAGTCACTCTC 239046
                                           i  i     i  i i   i               
C rnd-1_family-       2433 CCTTTTCTTCTGCAAAGATGTGAGAGATAAGACAGAACCAAGTCACTCTC 2384

  scaffold141|s     239047 ATGCTTC-AAACGCAAGGACCATTTGTTTGTCCAGCTTGCTAGTAATGTC 239095
                                i -i  v     v    vv        v  v   i v i  i   
C rnd-1_family-       2383 ATGCTCCTGAAGGCAAGCACCAAATGTTTGTCAAGGTTGTTTGCAACGTC 2334

  scaffold141|s     239096 CCCCTGGTCCAAAGGAGCAAAATGATACAGTGAAACCCTTGTAAATGCCA 239145
                           v    vi        v v      iv   i   v    vv  i     v 
C rnd-1_family-       2333 GCCCTTATCCAAAGGCGAAAAATGGAACAATGACACCCGGGTGAATGCAA 2284

  scaffold141|s     239146 AGTAATGATCAGATTGCCAATTGGCAGTGCCAATGTTTTTCTTCTCCTTA 239195
                           i         ?                 i  i v             v  
C rnd-1_family-       2283 GGTAATGATCNGATTGCCAATTGGCAGTACCGAGGTTTTTCTTCTCCATA 2234

  scaffold141|s     239196 TCTGAAAATTTCATGGCAAGACACCACACCAGGTAGACTGAATTAATCGT 239245
                                i  i     i           v  i        i     i  i  
C rnd-1_family-       2233 TCTGAGAACTTCATAGCAAGACACCAGACTAGGTAGACCGAATTGATTGT 2184

  scaffold141|s     239246 CTCCTGACTCCTTTGCATGGAATTGAACAGTTTGTACCACGCTTCATTCT 239295
                           i  i     v i   i  ? v     vv   ?   i   i   v    i 
C rnd-1_family-       2183 TTCTTGACTGCCTTGTATNGCATTGATGAGTNTGTGCCATGCTGCATTTT 2134

  scaffold141|s     239296 GGCTATGGTCCCTTCTATTTGCTAATATAGAAGTTAAACCAATCAGAGAT 239345
                              ivi i   i    i vv     i     v   vviv i         
C rnd-1_family-       2133 GGCCCCGATCCTTTCTGTAAGCTAACATAGATGTTTTGGCGATCAGAGAT 2084

  scaffold141|s     239346 TTCTCAATACCAAGGAAGCACATATGCATGGGCATGGTCTGGAAGCTATG 239395
                             i     v                    i     ?        i  v v
C rnd-1_family-       2083 TTTTCAATTCCAAGGAAGCACATATGCATAGGCATNGTCTGGAAACTTTT 2034

  scaffold141|s     239396 CATTTCCACATTAATTGTAGCATAATTTCTCAGGATAGAGGGCAATGCCA 239445
                             vi     i i      vvi v    i  i  i  vvii  v  v    
C rnd-1_family-       2033 CAACTCCACGTCAATTGTTCTAAAATTCCTTAGAATCTGAGGAAAGGCCA 1984

  scaffold141|s     239446 AAGATTCAGTCACATCTTTTCCAGCAAGAATATCTTGAGATAATGCTGGA 239495
                                 vi vvi v  i  i  vv   v? v     v  ?     i   i
C rnd-1_family-       1983 AAGATTGGGAAGCTTCCTTCCCCCCAACNAGATCTTTAGNTAATGTTGGG 1934

  scaffold141|s     239496 AT-GAGCTGAGATGAAAAACCAACTGCTTTGAGGTATGCCTTGATCACTT 239544
                            i-  i     v     i   i ii    vv      vii  v     v 
C rnd-1_family-       1933 ACCGAACTGAGTTGAAAGACCGATCGCTTGTAGGTATCTTTTTATCACGT 1884

  scaffold141|s     239545 TCCCTTTTTCAGTTTTTGAAGAGTTACTGGAATGAGACCAATCTTGGAGG 239594
                           i     vv-    v     v   v    i   viiv          v  i
C rnd-1_family-       1883 CCCCTTGG-CAGTATTTGACGAGGTACTAGAAAAGCACCAATCTTGTAGA 1835

  scaffold141|s     239595 GATAGAATAGAATTAAAGATCATCCCAAAAGATAGCTCCACTGCAGGGTA 239644
                            v ivv     i           ii i  i  i     v         v 
C rnd-1_family-       1834 GCTGTTATAGAGTTAAAGATCATTTCGAAGGACAGCTCAACTGCAGGGAA 1785

  scaffold141|s     239645 ATTTTCGATTGGACTTCGAAAA-GATTCTGGTGAAATAGGGTATATTTTG 239693
                           i        -  v  vii    -i       ?vi   v      i i   
C rnd-1_family-       1784 GTTTTCGAT-GGTCTGTAAAAATAATTCTGGNTGAATTGGGTATGTCTTG 1736

  scaffold141|s     239694 GGCTTTGTCACTCCACGAATCCACCAATCAAGGCATCTTTGGCAACAGGT 239743
                             i              ivv                ivv vi      ? 
C rnd-1_family-       1735 GGTTTTGTCACTCCACGGTGCCACCAATCAAGGCATTGGTCACAACAGNT 1686

  scaffold141|s     239744 CTCTTTAATCGTATAGACTGACGGTAGTGTGAGAATATACTCAATGTTTT 239793
                           i   i vv   ?  vv  v vi  vi i vi     i  i          
C rnd-1_family-       1685 TTCTCTCTTCGNATTCACAGCTGGGGGCGAAAGAATGTATTCAATGTTTT 1636

  scaffold141|s     239794 GTAGATGACATGATTGGCATGAGGGGACCAGACTATCATCAAACAAACAG 239843
                           v?  i     v   v i  v  v     v   i i     i   vii  ?
C rnd-1_family-       1635 TNAGGTGACAGGATGGACAGGATGGGACGAGATTGTCATCGAACTGGCAN 1586

  scaffold141|s     239844 GAATGTCTCCATCTGTGAGTGAATGTCCCATTCAATGTTGTGCAGGTATT 239893
                                                     v     iviv  v  i  i  i  
C rnd-1_family-       1585 GAATGTCTCCATCTGTGAGTGAATGTACCATTTTGAGTGGTACAAGTGTT 1536

  scaffold141|s     239894 GGAGCACCTTTCTGGAAGATCGTTGCTAATCATTTCCAGAAACACCATTG 239943
                           v            iv vi   i     v        v             
C rnd-1_family-       1535 TGAGCACCTTTCTACATAATCATTGCTTATCATTTCAAGAAACACCATTG 1486

  scaffold141|s     239944 TAGGATACACCCGATTTTCCTTGCCACCCCAATATCTCATTGTAGAAGAC 239993
                            ?  i  i              v  v     i     v v   v i    
C rnd-1_family-       1485 TNGGGTATACCCGATTTTCCTTCCCTCCCCAGTATCTGAGTGTTGGAGAC 1436

  scaffold141|s     239994 TGAAGCTCTCTCAACTCCCTTAACAGCTGTATAAGGATATCATCGTGGCT 240043
                                ?   i        i v i      v  i          iv   i 
C rnd-1_family-       1435 TGAAGNTCTTTCAACTCCTTGAGCAGCTGGATGAGGATATCATTTTGGTT 1386

  scaffold141|s     240044 TTTCTTCTTGAAGCACAGTGCAAATGGTACTGTATGGCGATCGGTGTTTT 240093
                             vii   vi       iv     v   i          iii   i    
C rnd-1_family-       1385 TTGTCTCTGAAAGCACAAAGCAAAGGGTGCTGTATGGCGGCTGGTATTTT 1336

  scaffold141|s     240094 GATAGTGGGGCGCAAGGACTGTTAATGTGAATATCTGCAGACTGTTGTAT 240143
                           v     v   v    v   ?  i i      i               v  
C rnd-1_family-       1335 TATAGTTGGGGGCAATGACNGTCAGTGTGAACATCTGCAGACTGTTGAAT 1286

  scaffold141|s     240144 TCATTTTTTGCTTTGATTTGATGTGCCTCAAATCCATCCGACCAAACTCT 240193
                                i   v             v     i              v     
C rnd-1_family-       1285 TCATTCTTTCCTTTGATTTGATGAGCCTCGAATCCATCCGACCATACTCT 1236

  scaffold141|s     240194 CACAAGGATGATTCGGGTGTCCTTTGAAATGTCAGTCATTGTTGAAACAT 240243
                           i  i    v            ?v i  i  i  v     v          
C rnd-1_family-       1235 TACGAGGAGGATTCGGGTGTCNATCGAGATATCTGTCATGGTTGAAACAT 1186

  scaffold141|s     240244 TATGATGAAGATCCTGCAGAAATTTTGTTTCATAGTTGCCTGATTTATCA 240293
                            ?  i       ivi i  i        ii    i vi  v    v   v
C rnd-1_family-       1185 TNTGGTGAAGATTACGTAGGAATTTTGTCCCATAATGACCAGATTGATCT 1136

  scaffold141|s     240294 ACCCAGTCATCTTTGTGCCCAGCACGAAAAAACATAATATCTATCCCCAT 240343
                                   ?    i            i  i     v i            
C rnd-1_family-       1135 ACCCAGTCNTCTTCGTGCCCAGCACGGAAGAACATTACATCTATCCCCAT 1086

  scaffold141|s     240344 TGCAAGAAGATGATTCACAATTTCATTTGCTGGAATGTAAGCAGCCTTGT 240393
                              v i  v      v  i     v  ?     i                
C rnd-1_family-       1085 TGCTAAAATATGATTGACGATTTCTTTNGCTGGGATGTAAGCAGCCTTGT 1036

  scaffold141|s     240394 GAGCAATGCTAACCGTGGGAATTGGTAGATTATTGACAATGGAATTATGC 240443
                             v?   i  i     v          i   v        i     ?  i
C rnd-1_family-       1035 GACNAATACTGACCGTTGGAATTGGTAAATTTTTGACAATAGAATTNTGT 986

  scaffold141|s     240444 CCATCTGTATAGACAGCTCGAACTGTGCTATGTTTCACTGGTGCAGACAG 240493
                             v           v           vi    v    ?i  v  ------
C rnd-1_family-        985 CCTTCTGTATAGACTGCTCGAACTGTCTTATGATTCANCGGGGC------ 942

  scaffold141|s     240494 GTTGTTGAGAGTAC-GTTTATC----TAAATCTGAATGCCACTCTGTTTG 240538
                           v   v  ii  -  - i     ---- i    ----      v    i  
C rnd-1_family-        941 TTTGATGGAAG-ACGGCTTATCACCATGAATC----TGCCACGCTGTCTG 897

  scaffold141|s     240539 AACACTATGATTGATCTCATCTAATATCAGTTGTGTTTGATCTTGATTGG 240588
                                v  v   v  i  v v  v   iii vi ii  ----ii i  v 
C rnd-1_family-        896 AACACAATCATTTATTTCCTGTACTATTGATGATACTT----CCGGTTCG 851

  scaffold141|s     240589 CTAGTAATCCATGTGATTTGAGGACTTTCACTATGGAGTTGCGATAGGCA 240638
                           iiii --    i v v?vi   v  i vv           vi    --- 
C rnd-1_family-        850 TCGAT--TCCACGGGCNGCGAGCACCTGAACTATGGAGTTCTGATA---A 806

  scaffold141|s     240639 TTTTCCATCAATTCCCTTTCTT------TTGGATGATATGTCTGTGATCT 240682
                                viv  i --v       ------        ?v vvi    v vv
C rnd-1_family-        805 TTTTCAGACAGT--GCTTTCTTCTCAGATTGGATGANTTCATTGTGTTGG 758

  scaffold141|s     240683 GTACTAAGATGCATCATCATAGTTGTTATGTCAATTGATTTGGTTGAAGG 240732
                            viv  vvi  v vvi         i  v     iv     v  v vi  
C rnd-1_family-        757 GAGATATTGTGAAGGGTCATAGTTGCTAGGTCAACGGATTTTGTGGTGGG 708

  scaffold141|s     240733 GAGTCCGTAGTGAATGGCTGCAATGTGAAGATGGAAAAACATTTCCTTCA 240782
                                 i    iv iv vi        i              v  i iv 
C rnd-1_family-        707 GAGTCCATAGTACACTGACGCAATGTGGAGATGGAAAAACATGTCTTCGA 658

  scaffold141|s     240783 CTGTTAGCGATGAAAAATCATTACTGATTTTTGGGTCAATAACAGAATTG 240832
                              ?      ?  i      i  iv  i     i      i         
C rnd-1_family-        657 CTGNTAGCGANGAGAAATCACTATAGACTTTTGAGTCAATGACAGAATTG 608

  scaffold141|s     240833 AAGACCAATCCTCTTAATCCGTCCCCCTGATTCTTGTGATCTCGAATAAA 240882
                             i     i  ii             i           i  i vv     
C rnd-1_family-        607 AAAACCAACCCCTTTAATCCGTCCCCTTGATTCTTGTGGTCCCTCATAAA 558

  scaffold141|s     240883 AACCTAGAACTAGTGTTTGGCCATTCGTTCTGGTTTCCAAGAATGTCGAT 240932
                             i  v v    vi i v           vi       v       i  v
C rnd-1_family-        557 AATCTCGCACTACCGCTAGGCCATTCGTTACGGTTTCCCAGAATGTTGAG 508

  scaffold141|s     240933 GGGATTG 240939
                            i i   
C rnd-1_family-        507 GAGGTTG 501

Matrix = 20p43g.matrix
Kimura (with divCpGMod) = 22.97
Transitions / transversions = 1.12 (296/264)
Gap_init rate = 0.03 (70 / 2776), avg. gap size = 1.24 (87 / 70)

15544 11.24 0.57 0.83 scaffold141|size527279 239666 241951 (285345) C rnd-1_family-179#Unknown (0) 2281 2 m_b1436s001i58 27660

  scaffold141|s     239666 AGATTCTGGTGAAATAGGGTATATTTTGGGCTTTGTCACTCCACGAATCC 239715
                                      i   -      i i     i              ivv  
C rnd-1_family-       2281 AGATTCTGGTGGAAT-GGGTATGTCTTGGGTTTTGTCACTCCACGGTGCC 2233

  scaffold141|s     239716 ACCAATCAAGGCATCTTTGGCAACAGGTCTCTTTAATCGTATAGACTGAC 239765
                                         ivv vi      ? i   i vv   i          
C rnd-1_family-       2232 ACCAATCAAGGCATTGGTCACAACAGNTTTCTCTCTTCGCATAGACTGAC 2183

  scaffold141|s     239766 GGTAGTGTGAGAATATACTCAATGTTTTGTAGATGACATGATTGGCATGA 239815
                              i i vi     i  i          v?  i     v   v    v  
C rnd-1_family-       2182 GGTGGCGAAAGAATGTATTCAATGTTTTTNAGGTGACAGGATGGGCAGGA 2133

  scaffold141|s     239816 GGGGACCAGACTATCATCAAACAAACAGGAATGTCTCCATCTGTGAGTGA 239865
                           v     v   i i     i   vii  ?                      
C rnd-1_family-       2132 TGGGACGAGATTGTCATCGAACTGGCANGAATGTCTCCATCTGTGAGTGA 2083

  scaffold141|s     239866 ATGTCCCATTCAATGTTGTGCAGGTATTGGAGCACCTTTCTGGAAGATCG 239915
                               v     iviv  v  i  i  i  v            iv vi   i
C rnd-1_family-       2082 ATGTACCATTTTGAGTGGTACAAGTGTTTGAGCACCTTTCTACATAATCA 2033

  scaffold141|s     239916 TTGCTAATCATTTCCAGAAACACCATTGTAGGATACACCCGATTTTCCTT 239965
                                v        v              ?  i  i              
C rnd-1_family-       2032 TTGCTTATCATTTCAAGAAACACCATTGTNGGGTATACCCGATTTTCCTT 1983

  scaffold141|s     239966 GCCACCCCAATATCTCATTGTAGAAGACTGAAGCTCTCTCAACTCCCTTA 240015
                           v  v     i     v v   v i         ?   i        i v 
C rnd-1_family-       1982 CCCTCCCCAGTATCTGAGTGTTGGAGACTGAAGNTCTTTCAACTCCTTGA 1933

  scaffold141|s     240016 ACAGCTGTATAAGGATATCATCGTGGCTTTTCTTCTTGAAGCACAGTGCA 240065
                           i      v  i          iv   i   vii   vi       iv   
C rnd-1_family-       1932 GCAGCTGGATGAGGATATCATTTTGGTTTTGTCTCTGAAAGCACAAAGCA 1883

  scaffold141|s     240066 AATGGTACTGTATGGCGATCGGTGTTTTGATAGTGGGGCGCAAGGACTGT 240115
                             v   i          iii   i    v     v   v    v   ?  
C rnd-1_family-       1882 AAGGGTGCTGTATGGCGGCTGGTATTTTTATAGTTGGGGGCAATGACNGT 1833

  scaffold141|s     240116 TAATGTGAATATCTGCAGACTGTTGTATTCATTTTTTGCTTTGATTTGAT 240165
                           i i      i               v       i   v            
C rnd-1_family-       1832 CAGTGTGAACATCTGCAGACTGTTGAATTCATTCTTTCCTTTGATTTGAT 1783

  scaffold141|s     240166 GTGCCTCAAATCCATCCGACCAAACTCTCACAAGGATGATTCGGGTGTCC 240215
                            v     i              v     i  i    v            ?
C rnd-1_family-       1782 GAGCCTCGAATCCATCCGACCATACTCTTACGAGGAGGATTCGGGTGTCN 1733

  scaffold141|s     240216 TTTGAAATGTCAGTCATTGTTGAAACATTATGATGAAGATCCTGCAGAAA 240265
                           v i  i  i  v     v           v  i       ivi i  i  
C rnd-1_family-       1732 ATCGAGATATCTGTCATGGTTGAAACATTTTGGTGAAGATTACGTAGGAA 1683

  scaffold141|s     240266 TTTTGTTTCATAGTTGCCTGATTTATCAACCCAGTCATCTTTGTGCCCAG 240315
                                 ii    i vi  v    v   v        ?    i        
C rnd-1_family-       1682 TTTTGTCCCATAATGACCAGATTGATCTACCCAGTCNTCTTCGTGCCCAG 1633

  scaffold141|s     240316 CACGAAAAAACATAATATCTATCCCCATTGCAAGAAGATGATTCACAATT 240365
                               i  i     v i               v i  v      v  i   
C rnd-1_family-       1632 CACGGAAGAACATTACATCTATCCCCATTGCTAAAATATGATTGACGATT 1583

  scaffold141|s     240366 TCATTTGCTGGAATGTAAGCAGCCTTGTGAGCAATGCTAACCGTGGGAAT 240415
                             v  ?     i                  v?   i  i     v     
C rnd-1_family-       1582 TCTTTNGCTGGGATGTAAGCAGCCTTGTGACNAATACTGACCGTTGGAAT 1533

  scaffold141|s     240416 TGGTAGATTATTGACAATGGAATTATGCCCATCTGTATAGACAGCTCGAA 240465
                                i   v        i     ?  i  v           v       
C rnd-1_family-       1532 TGGTAAATTTTTGACAATAGAATTNTGTCCTTCTGTATAGACTGCTCGAA 1483

  scaffold141|s     240466 CTGTGCTATGTTTCACTGGTGCAGACAGGTTGTTGAGAGTACGTTTATCT 240515
                               vi    v    ?i  v  ------v   v  ii  vvv i     -
C rnd-1_family-       1482 CTGTCTTATGATTCANCGGGGC------TTTGATGGAAGATGGCTTATC- 1440

  scaffold141|s     240516 AAATC-TGAAT--GCCACTCTGTTTGAACACTATGATTGATCTCATCTAA 240562
                           -  i -     --     v    i       v  v   v  i  v v  v
C rnd-1_family-       1439 -AACCATGAATCTGCCACGCTGTCTGAACACAATCATTTATTTCCTGTAC 1391

  scaffold141|s     240563 TATCAGTTGTGTTTGAT-CTTGATTGGCTAGT--AATCCATGTGATTTGA 240609
                               ii       -   -   --ii  i v  -- v    i v v?vi  
C rnd-1_family-       1390 TATCGATTGTGTT-GATACTT--CCGGTTCGTCGATTCCACGGGCNGCGA 1344

  scaffold141|s     240610 GGACTTTCACTATGGAGTTGCGATAGGCATTTTCCATCAATTCCCTTTCT 240659
                            v  i vv           vi    ---      viv  i v --     
C rnd-1_family-       1343 GCACCTGAACTATGGAGTTCTGATA---ATTTTCAGACAGTGC--TTTCT 1299

  scaffold141|s     240660 T------TTGGATGATATGTCTGTGATCTGTACTAAGATGCATCATCATA 240703
                            ------                        i            i     
C rnd-1_family-       1298 TCTCAGATTGGATGATATGTCTGTGATCTGTGCTAAGATGCATCGTCATA 1249

  scaffold141|s     240704 GTTGTTATGTCAATTGATTTGGTTGAAGGGAGTCCGTAGTGAATGGCTGC 240753
                               i  v     iv     v  v vi        i    iv iv vi  
C rnd-1_family-       1248 GTTGCTAGGTCAACGGATTTTGTGGTGGGGAGTCCATAGTACACTGACGC 1199

  scaffold141|s     240754 AATGTGAAGATGGAAAAACATTTCCTTCACTGTTAGCGATGAAAAATCAT 240803
                                 i              v  i iv    ?      ?  i      i
C rnd-1_family-       1198 AATGTGGAGATGGAAAAACATGTCTTCGACTGNTAGCGANGAGAAATCAC 1149

  scaffold141|s     240804 TACTGATTTTTGGGTCAATAACAGAATTGAAGACCAATCCTCTTAATCCG 240853
                             iv  i     i      i           i     i  ii        
C rnd-1_family-       1148 TATAGACTTTTGAGTCAATGACAGAATTGAAAACCAACCCCTTTAATCCG 1099

  scaffold141|s     240854 TCCCCCTGATTCTTGTGATCTCGAATAAAAACCTAGAACTAGTGTTTGGC 240903
                                i           i  i vv       i  v v    vi i v   
C rnd-1_family-       1098 TCCCCTTGATTCTTGTGGTCCCTCATAAAAATCTCGCACTACCGCTAGGC 1049

  scaffold141|s     240904 CATTCGTTCTGGTTTCCAAGAATGTCGATGGGATTGACATAGTCAGGACG 240953
                                   vi       v          v   i                 
C rnd-1_family-       1048 CATTCGTTACGGTTTCCCAGAATGTCGAGGGGGTTGACATAGTCAGGACG 999

  scaffold141|s     240954 AAAGCACCCTGCTCCGATTCCAGGATCACTCCTCTCACAGTCGATCTCAG 241003
                                                                             
C rnd-1_family-        998 AAAGCACCCTGCTCCGATTCCAGGATCACTCCTCTCACAGTCGATCTCAG 949

  scaffold141|s     241004 GATCCATATCAATATCAACTTGAGGATTGCAATGTTGATCTAAAGCCGAA 241053
                                                      i                      
C rnd-1_family-        948 GATCCATATCAATATCAACTTGAGGATCGCAATGTTGATCTAAAGCCGAA 899

  scaffold141|s     241054 TCAAAAGGATTCACATCATCAAAACCAACTGCATAATCATGAATGCTAGC 241103
                                                                             
C rnd-1_family-        898 TCAAAAGGATTCACATCATCAAAACCAACTGCATAATCATGAATGCTAGC 849

  scaffold141|s     241104 ATTGCATTCGCTAGCCACGCTTTCTATGGATGTTGACCTGTGCGCTATGT 241153
                                                            i                
C rnd-1_family-        848 ATTGCATTCGCTAGCCACGCTTTCTATGGATGTCGACCTGTGCGCTATGT 799

  scaffold141|s     241154 TCTTGTTTTGATTGTTGTGTTCATAATGAGGGCTATCTTCTGTTGTCTTC 241203
                                                                             
C rnd-1_family-        798 TCTTGTTTTGATTGTTGTGTTCATAATGAGGGCTATCTTCTGTTGTCTTC 749

  scaffold141|s     241204 TCAGTGGCTTCATTTTCGTTTTTGACTCTCTCTGTACATTTCTTTTGAGA 241253
                             v                                            i  
C rnd-1_family-        748 TCTGTGGCTTCATTTTCGTTTTTGACTCTCTCTGTACATTTCTTTTGGGA 699

  scaffold141|s     241254 ACAGCTCTTTTTCGATTTGTTTGCATTGACTTCAACACATTTGCATCCTC 241303
                             i                              i                
C rnd-1_family-        698 ACGGCTCTTTTTCGATTTGTTTGCATTGACTTCGACACATTTGCATCCTC 649

  scaffold141|s     241304 TATCTAGTAGCCTTCCCAATGTATGTGAACTCTGACCTCCGCAAGACAAA 241353
                                ?           i i                       i     i
C rnd-1_family-        648 TATCTNGTAGCCTTCCCGACGTATGTGAACTCTGACCTCCGCAGGACAAG 599

  scaffold141|s     241354 CAAAAGAAGAGTCCCTTTCCACAATTTCCAATCGACAATGGACAGGGGGA 241403
                                                               i       ?     
C rnd-1_family-        598 CAAAAGAAGAGTCCCTTTCCACAATTTCCAATCGACGATGGACANGGGGA 549

  scaffold141|s     241404 GTGATGGACTAAGACGATTTCATATTTAACTCGGGCAGAAGAGAAACATG 241453
                                                                             
C rnd-1_family-        548 GTGATGGACTAAGACGATTTCATATTTAACTCGGGCAGAAGAGAAACATG 499

  scaffold141|s     241454 GAGTCCCGTCAATACAAAATATTGATACCTTACAAGAAGGACACTGGATA 241503
                                          i     ?    i                       
C rnd-1_family-        498 GAGTCCCGTCAATACGAAATANTGATGCCTTACAAGAAGGACACTGGATA 449

  scaffold141|s     241504 TCTTTCTTCTTGTGCCAAGCTTTCAACAGATGTTGTATTCCTGAGTTGTC 241553
                                                                             
C rnd-1_family-        448 TCTTTCTTCTTGTGCCAAGCTTTCAACAGATGTTGTATTCCTGAGTTGTC 399

  scaffold141|s     241554 CTGCTGAAGATCGTCCATTTGCCACACTTTATATTTTGTTAATGCATGAT 241603
                                                       ?                    -
C rnd-1_family-        398 CTGCTGAAGATCGTCCATTTGCCACACTNTATATTTTGTTAATGCATGA- 350

  scaffold141|s     241604 TGAGTGCTTTGCCATGTGGCAGGCTCCCCTTTATATATGGCTGCTTGATA 241653
                                                       iv                ?   
C rnd-1_family-        349 TGAGTGCTTTGCCATGTGGCAGGCTCCCTGTTATATATGGCTGCTTNATA 300

  scaffold141|s     241654 TTTGTATTGTAGAATTTAATGAAATCGAGTGGTTCACAATTATAGCATCT 241703
                                                                             
C rnd-1_family-        299 TTTGTATTGTAGAATTTAATGAAATCGAGTGGTTCACAATTATAGCATCT 250

  scaffold141|s     241704 AAAGGCATATTTTATGAGAAAGATAATCTACCTTTAG-ACGCTCGTGTTA 241752
                                                                -            
C rnd-1_family-        249 AAAGGCATATTTTATGAGAAAGATAATCTACCTTTAGTACGCTCGTGTTA 200

  scaffold141|s     241753 GTAAAATTGTAAGTGGTCGCCCAAGAGATAAATTGTTCCAAGGATCTTGC 241802
                                              ?  i                    -      
C rnd-1_family-        199 GTAAAATTGTAAGTGGTCGNCCGAGAGATAAATTGTTCCAAGG-TCTTGC 151

  scaffold141|s     241803 TAACATGTAAGTAAAAAATGAGAAAGAATCACCTACTCCGCCCACGGAGG 241852
                                                                             
C rnd-1_family-        150 TAACATGTAAGTAAAAAATGAGAAAGAATCACCTACTCCGCCCACGGAGG 101

  scaffold141|s     241853 GCGACCGTTGAGTGCTGTTAGCTAATCAGTAAGAAATATTTTTTGCTAAC 241902
                                                                             
C rnd-1_family-        100 GCGACCGTTGAGTGCTGTTAGCTAATCAGTAAGAAATATTTTTTGCTAAC 51

  scaffold141|s     241903 CATTTAGCTAACAGAATCCTGCATCTTGCTAACAATTCGTTTGCAGTGA 241951
                                                                            
C rnd-1_family-         50 CATTTAGCTAACAGAATCCTGCATCTTGCTAACAATTCGTTTGCAGTGA 2

Matrix = 20p43g.matrix
Kimura (with divCpGMod) = 11.03
Transitions / transversions = 1.26 (142/113)
Gap_init rate = 0.01 (25 / 2285), avg. gap size = 1.28 (32 / 25)


277 16.68 2.90 4.41 scaffold141|size527279 242123 242191 (285105) rnd-1_family-1023#Unknown 11 78 (80) m_b1436s001i59 27661

  scaffold141|s     242123 CAAGGATTCACCTCTAATGGAATCCCTATTCCTC--AATTTTCCAGAAGG 242170
                            i          ?  v ?        i   v   --  vv   --     
  rnd-1_family-         11 CGAGGATTCACCNCTCANGGAATCCCCATTGCTCTAAAAATTC--GAAGG 58

  scaffold141|s     242171 TTTCTAGGAAAATATCTTTAG 242191
                            v  i i - i   i      
  rnd-1_family-         59 TATCCAAG-AGATACCTTTAG 78

Matrix = 20p43g.matrix
Kimura (with divCpGMod) = 17.81
Transitions / transversions = 1.20 (6/5)
Gap_init rate = 0.06 (4 / 68), avg. gap size = 1.25 (5 / 4)


4127 10.18 6.16 1.14 scaffold141|size527279 242469 243134 (284162) C rnd-1_family-140#Unknown (0) 1277 579 m_b1436s001i60 27662

  scaffold141|s     242469 CAACAGCCTTCAATATCATAAAAATACCAGTAATTTCAGTGTGGTCATCA 242518
                                                   ?v  v       i  i i        
C rnd-1_family-       1277 CAACAGCCTTCAATATCATAAAAANTCCCGTAATTTTAGCGCGGTCATCA 1228

  scaffold141|s     242519 TAAAAACTTTTTCTGA-ATTGGTTAATCTGAATTTCGTGCACGCTGTGAC 242567
                                       v   -     iv    i           i     i   
C rnd-1_family-       1227 TAAAAACTTTTTATGATATTGGCGAATCCGAATTTCGTGCGCGCTGCGAC 1178

  scaffold141|s     242568 AAAAACGTGGTTATTTTGCACTGTCGAAAAAGATGATGTCAATACGATAA 242617
                               i                               i       iv    
C rnd-1_family-       1177 AAAAGCGTGGTTATTTTGCACTGTCGAAAAAGATGACGTCAATATCATAA 1128

  scaffold141|s     242618 AAA-GTTTTATGATATTCCTGCTACGGCACT-----ATACGGT-C----C 242656
                              -             i      iv i v -----       - ---- 
C rnd-1_family-       1127 AAATGTTTTATGATATTTCTGCTATCGTAATACGTAATACGGTACCGTAC 1078

  scaffold141|s     242657 AATACATGTAGAGGTAACTAT--------TGCGTGATACCGTA------- 242691
                                     i i        --------i          i  -------
C rnd-1_family-       1077 AATACATGTAAAAGTAACTATCATAATACCGCGTGATACCATAGTACGAT 1028

  scaffold141|s     242692 -------GTATGTCTCGTAACATGACATACAGC---ATATAATGAATCCA 242731
                           -------             v  iv    v   ---    ?         
C rnd-1_family-       1027 ACAATACGTATGTCTCGTAAAATACCATAGAGCATAATATNATGAATCCA 978

  scaffold141|s     242732 ACAAGCGAGGACTGTCC-ACTTTATATTCTCTTCGTTGATTTACATTTTA 242780
                                 i          -     i v       i-     v         
C rnd-1_family-        977 ACAAGCAAGGACTGTCCAACTTTGTTTTCTCTTT-TTGATGTACATTTTA 929

  scaffold141|s     242781 CAGAATCTAGTGTTTTAGCCATCAACAATGGTATGATGCCACAGTACAAC 242830
                              v            i                            v   i
C rnd-1_family-        928 CAGTATCTAGTGTTTTGGCCATCAACAATGGTATGATGCCACAGTTCAAT 879

  scaffold141|s     242831 GCACACATCATATTTCCCAACTAACTAATGTACCATACCACCAGCCTTCT 242880
                            --         v      v         i   ?             iv 
C rnd-1_family-        878 G--CACATCATAGTTCCCATCTAACTAATATACNATACCACCAGCCTCAT 831

  scaffold141|s     242881 CTACACAAC-CAAAGGTTTTTTGCAGTTCTTATAGATGCAGAGATTGTTG 242929
                                    -                       i                
C rnd-1_family-        830 CTACACAACACAAAGGTTTTTTGCAGTTCTTATGGATGCAGAGATTGTTG 781

  scaffold141|s     242930 CCACTATGACTATGACATACTTTGACACAATGGCAACAACAATAAAGATA 242979
                             ---- v              iv          i  v    v       
C rnd-1_family-        780 CC----TCACTATGACATACTTCTACACAATGGCGACTACAAGAAAGATA 735

  scaffold141|s     242980 TGTTTGTCATGTAGATGTGGCCGCAGGCAGCAGACATAGAGGCAGAAGCA 243029
                            v      i    v        i                    v      
C rnd-1_family-        734 TTTTTGTCGTGTATATGTGGCCACAGGCAGCAGACATAGAGGCTGAAGCA 685

  scaffold141|s     243030 TAGATGGGATTAAAGGATTGAACAT--AAACCACCAACATAAAAACAATG 243077
                                 i             i   i--             -  v    v 
C rnd-1_family-        684 TAGATGAGATTAAAGGATTGGACACAAAAACCACCAACAT-AACACAAAG 636

  scaffold141|s     243078 ATGAGTTCTACAAAGATGTTGTAGACAGATAATCTTGTTGCTATGATAGC 243127
                            i             viv  v        v        i       i   
C rnd-1_family-        635 ACGAGTTCTACAAAGTCCTTTTAGACAGAGAATCTTGTCGCTATGACAGC 586

  scaffold141|s     243128 GACAGGA 243134
                                  
C rnd-1_family-        585 GACAGGA 579

Matrix = 20p43g.matrix
Kimura (with divCpGMod) = 9.12
Transitions / transversions = 1.23 (37/30)
Gap_init rate = 0.03 (20 / 665), avg. gap size = 2.45 (49 / 20)


1868 9.51 0.76 0.00 scaffold141|size527279 243145 243407 (283889) C genome_1_8676#DNA (0) 267 3 m_b1436s001i61 27663

  scaffold141|s     243145 CTAGTTTGCAAATTAAT-TTTTTGTGACTGTCACCAAAACCCACAAAATC 243193
                               v          v -       v                v      v
C genome_1_8676        267 CTAGGTTGCAAATTACTGTTTTTGTTACTGTCACCAAAACCCCCAAAATA 218

  scaffold141|s     243194 TTACTGTCACAGTAATCATGGTGATTCCCCAAGAATTACTGTATGTTCCC 243243
                                                 i                     i     
C genome_1_8676        217 TTACTGTCACAGTAATCATGGTAATTCCCCAAGAATTACTGTATATTCCC 168

  scaffold141|s     243244 CTGTAATTTGGCACAAGGAGTGTCATTGATTTCTCTAACCCCAACCCTAA 243293
                            v       v   vi      v         v i                
C genome_1_8676        167 CAGTAATTTTGCAGGAGGAGTCTCATTGATTACCCTAACCCCAACCCTAA 118

  scaffold141|s     243294 ATTGATTTTAGTTAGTCGGTAAATTCACAGCAACAAGAACTGTCTTCCCT 243343
                                          v i    v     v  i        i i       
C genome_1_8676        117 ATTGATTTTAGTTAGACAGTAATTTCACTGCGACAAGAACCGCCTTCCCT 68

  scaffold141|s     243344 -CAAAAAAGGCAATATTACCTGGTAATCTGAAATTACTGGGGAATTACTG 243392
                           -                   ii      iv                    
C genome_1_8676         67 CCAAAAAAGGCAATATTACCCAGTAATCCTAAATTACTGGGGAATTACTG 18

  scaffold141|s     243393 GGTAATTTGCAACCT 243407
                                          
C genome_1_8676         17 GGTAATTTGCAACCT 3

Matrix = 20p43g.matrix
Kimura (with divCpGMod) = 9.39
Transitions / transversions = 0.79 (11/14)
Gap_init rate = 0.01 (2 / 262), avg. gap size = 1.00 (2 / 2)


7216 12.41 3.42 4.53 scaffold141|size527279 243410 244725 (282571) C rnd-5_family-1150#Unknown (680) 1302 1 m_b1436s001i62 27664

  scaffold141|s     243410 AGGACCCTTGACATAACTAGAAATGGGGAGCAACTTTTCGGTTGTTTAAG 243459
                                  i                i             i  i    v   
C rnd-5_family-       1302 AGGACCCCTGACATAACTAGAAATAGGGAGCAACTTTTTGGCTGTTGAAG 1253

  scaffold141|s     243460 TTATGAATTCATATCCCAACTATTTTCACAAGAATGAAGTAATTTCTCTT 243509
                              i                        v   ?i       v        
C rnd-5_family-       1252 TTACGAATTCATATCCCAACTATTTTCAAAAGNGTGAAGTACTTTCTCTT 1203

  scaffold141|s     243510 TATGTAGAATACAGTGTTTTTCTATATTGCA-TAGAAAAGAGTCAGTTAT 243558
                             i            i vv     i--    -i i  vi   iv      
C rnd-5_family-       1202 TACGTAGAATACAGTATGATTCTAC--TGCAACAAAACGGAGCAAGTTAT 1155

  scaffold141|s     243559 TTCAGTCTGCCTCTACATATATCATACTATGAATATGGGCACCTAATAAA 243608
                                                       i        v i       iv 
C rnd-5_family-       1154 TTCAGTCTGCCTCTACATATATCATACTGTGAATATGTGTACCTAATGTA 1105

  scaffold141|s     243609 CATTTTAGGTGATAGATATCAGTGGATAAGACACTGTAATATAGTTCCAG 243658
                               v       i  i                    i             
C rnd-5_family-       1104 CATTATAGGTGACAGGTATCAGTGGATAAGACACTGCAATATAGTTCCAG 1055

  scaffold141|s     243659 AAGCTAGAGATTGTTAGCACAATTTGCTGCTAGACAATGTATTGAAAGAA 243708
                             i      v          v                    v        
C rnd-5_family-       1054 AAACTAGAGCTTGTTAGCACTATTTGCTGCTAGACAATGTAATGAAAGAA 1005

  scaffold141|s     243709 ATATAGCTGTAATTGTCTAGCATATTAGAAAACAGGGGGACATACAGTGA 243758
                             ?           v          i        -i   v i        
C rnd-5_family-       1004 ATNTAGCTGTAATTTTCTAGCATATCAGAAAACA-AGGGCCGTACAGTGA 956

  scaffold141|s     243759 TATTGACAAATCATTCATGATCATACACTTACACAATGGCGACTACAACT 243808
                             i    i ?                          i             
C rnd-5_family-        955 TACTGACGANTCATTCATGATCATACACTTACACAACGGCGACTACAACT 906

  scaffold141|s     243809 TTTTCAAATCATGACCAAAAATGGATGTCCACTGGCATCAAACTTGTAGG 243858
                                      i  v         i    ?                    
C rnd-5_family-        905 TTTTCAAATCACGAACAAAAATGGGTGTCNACTGGCATCAAACTTGTAGG 856

  scaffold141|s     243859 CAGAACCTTATTCCAGTGATCAGTTTAAGCCATGAAATGAAATATCACCT 243908
                            v   v     ivi                v       i          -
C rnd-5_family-        855 CTGAAGCTTATCATAGTGATCAGTTTAAGCAATGAAATAAAATATCACC- 807

  scaffold141|s     243909 ATACAGAGGTGCAGTTCATTCAAAAATTGGTGTAAAATGGGTTTAT-TTT 243957
                           -          i       v          ?     i         -   
C rnd-5_family-        806 -TACAGAGGTGTAGTTCATACAAAAATTGGNGTAAAGTGGGTTTATNTTT 758

  scaffold141|s     243958 TGTAACACCTGGGGGCAACTTAGATTTTTTGATGGCAAATGTATGATTGG 244007
                                iv     i  i                 v  i      ----  v
C rnd-5_family-        757 TGTAATCCCTGGAGGTAACTTAGATTTTTTGATTGCGAATGTA----TGT 712

  scaffold141|s     244008 AACTTCGAGGGAATTGTGATTGTCAGAGGATCAAGAATTATATGG----- 244052
                              vi----------- i         v       - ii    i -----
C rnd-5_family-        711 AACGC-----------TAATTGTCAGATGATCAAG-ACCATATAGCTTTA 674

  scaffold141|s     244053 ------------ACAATACAATCAGTGCTGTGGTGTTTATTGCAGAGAAT 244090
                           ------------  v          vii i     iv     i       
C rnd-5_family-        673 TCTGACACCCCAACCATACAATCAGGATTATGGTGCGTATTGTAGAGAAT 624

  scaffold141|s     244091 TGAAAGTGGTGAATGTGGATGCCGGCTTTTTCAGTGGCTTGTTTGCACCG 244140
                                                i            v               
C rnd-5_family-        623 TGAAAGTGGTGAATGTGGATGTCGGCTTTTTCAGGGGCTTGTTTGCACCG 574

  scaffold141|s     244141 TGTTCACATGAAGAGCATCTATATAGAAACTAAGACATTCCACATGAACC 244190
                           iv                        v        v  iv ii       
C rnd-5_family-        573 CCTTCACATGAAGAGCATCTATATAGTAACTAAGAAATCACGTATGAACC 524

  scaffold141|s     244191 TGTCATGTACATGACAAGTATCATTATCTTCAAAGTGGTAATGTAATATT 244240
                                    vv      v   i   v      v       i         
C rnd-5_family-        523 TGTCATGTAATTGACAACTATTATTTTCTTCATAGTGGTAGTGTAATATT 474

  scaffold141|s     244241 TATTTGTGCTTGAAATGAACACAATCTAAAATAATCTTAATAG-AAAAAG 244289
                             i     i       v       v    vi v          -      
C rnd-5_family-        473 TACTTGTGTTTGAAATCAACACAAGCTAATGTCATCTTAATAGAAAAAAG 424

  scaffold141|s     244290 ATGAATATGATACACAGCAGCAGAGCAATAATTGAATTCACTGTGAATAT 244339
                            v           i    iiv           ----    -     --  
C rnd-5_family-        423 AGGAATATGATACGCAGCGAGAGAGCAATAAT----TTCA-TGTGA--AT 381

  scaffold141|s     244340 AAGGCACATTGGAAGATGGTTCCAAGGTGGGCTGGGGAAGAAGAAGACAT 244389
                               i  v             v            i  i  ii    --- 
C rnd-5_family-        380 AAGGTACCTTGGAAGATGGTTGCAAGGTGGGCTGAGGGAGGGGAAG---T 334

  scaffold141|s     244390 TGCTGCAGCATTATTTGAAGATTCATTTGGTGGTATAGAGTATTTTTTGC 244439
                                   v         i   v           i               
C rnd-5_family-        333 TGCTGCAGAATTATTTGAGGATGCATTTGGTGGTGTAGAGTATTTTTTGC 284

  scaffold141|s     244440 TTGTGTGTTTCATGCGCATGGGTCTGGTCATAGTATGGGCGTCGGGGGGG 244489
                                    i    i       v     ----------------i     
C rnd-5_family-        283 TTGTGTGTTCCATGTGCATGGGACTGGT----------------AGGGGG 250

  scaffold141|s     244490 GGTGTCTCAGAAATTATACAGAAA------------TATTTTTAGGACCT 244527
                            vv           v        i------------       v    v 
C rnd-5_family-        249 GCAGTCTCAGAAATAATACAGAAGTAGCATNAAGGTTATTTTTTGGACAT 200

  scaffold141|s     244528 GTGTTTGTTGGGGCTACATACTA-------CG-TAAACCTTGTCTGAGTC 244569
                             i   -  v i           -------i -  i        i    v
C rnd-5_family-        199 GTATTT-TTTGAGCTACATACTAGTAGTTTTGCTAGACCTTGTCCGAGTA 151

  scaffold141|s     244570 ACGTCTTGCGGAGGAGAAAACAATGAAAAAGAAAGGCAATATATGTTTAA 244619
                              vi   v     -    v   i            i vvv   v  ?  
C rnd-5_family-        150 ACGATTTGAGGAGG-GAAATCAACGAAAAAGAAAGGTATGCTATCTTNAA 102

  scaffold141|s     244620 ATAATTGTTATTATGAGCAAAGTTAGACCTTTCTTTGCGACTCGACTCAC 244669
                            ?    ?      i    i          -     i    ------ v  
C rnd-5_family-        101 ANAATTNTTATTACGAGCGAAGTTAGACC-TTCTTCGCGA------TAAC 59

  scaffold141|s     244670 -ATATTATGC----AATGTATTTGTTTTTGCAAATAATACTTTACGTAAA 244714
                           -    v  i ----?  i   v    ivi          v--- v     
C rnd-5_family-         58 GATATAATACGATANATATATGTGTTCGCGCAAATAATAA---AGGTAAA 12

  scaffold141|s     244715 TCCATCATAAA 244725
                                      
C rnd-5_family-         11 TCCATCATAAA 1

Matrix = 20p43g.matrix
Kimura (with divCpGMod) = 12.08
Transitions / transversions = 1.23 (86/70)
Gap_init rate = 0.05 (69 / 1315), avg. gap size = 1.51 (104 / 69)


1513 13.37 0.00 2.16 scaffold141|size527279 244739 244975 (282321) C genome_1_3367#DNA (0) 484 253 m_b1436s001i63 27665

  scaffold141|s     244739 TCCCAACTACCAGAGGTGGTGCAATAATTGCACTACAAATTTTGCGCTAA 244788
                                                            i        i i     
C genome_1_3367        484 TCCCAACTACCAGAGGTGGTGCAATAATTGCACCACAAATTTCGTGCTAA 435

  scaffold141|s     244789 TCCATTCTTTTTTGGGGGGTGCAATTATTGCACCACCTCATTTCGTACCA 244838
                              ii         v  --                      i      i 
C genome_1_3367        434 TCCGCTCTTTTTTGTGG--TGCAATTATTGCACCACCTCATCTCGTACTA 387

  scaffold141|s     244839 TTCCTGTGTATGTAAACAGCAAAGTAACAAACAAATTTGTGAGAAGCTTA 244888
                               vi  i     i    i i  i    i               i    
C genome_1_3367        386 TTCCGATGCATGTAGACAGTAGAGCAACAGACAAATTTGTGAGAAACTTA 337

  scaffold141|s     244889 GTTTCTGAATTACTATTGTGAACAAAAAATCTATTGCTATACATTTGTAC 244938
                                  i  ---    v      i       i  i          v v 
C genome_1_3367        336 GTTTCTGGAT---TATTCTGAACAGAAAATCTGTTACTATACATTTTTTC 290

  scaffold141|s     244939 TGCTAATTTTAAATTATTCTGACATTTATTTGAACAA 244975
                           i v       i         i         iv  i  
C genome_1_3367        289 CGATAATTTTGAATTATTCTAACATTTATTCTAATAA 253

Matrix = 20p43g.matrix
Kimura (with divCpGMod) = 13.58
Transitions / transversions = 3.43 (24/7)
Gap_init rate = 0.02 (5 / 236), avg. gap size = 1.00 (5 / 5)


600 11.21 1.85 0.92 scaffold141|size527279 244980 245087 (282209) C rnd-5_family-716#Unknown (365) 115 7 m_b1436s001i64 27666

  scaffold141|s     244980 ATTTCTGGACAT-CAAGGGGGGAAAGAGGGAGCGTTTCACATGGGTGAAG 245028
                              ?      i -       iv      vi  i            i-   
C rnd-5_family-        115 ATTNCTGGACGTGCAAGGGGACAAAGAGCAAGTGTTTCACATGGGC-AAG 67

  scaffold141|s     245029 GGTTTGAAAGGCCTACTGGACTTGCAAGAGATGGT-AGGGGAGAGCTGTA 245077
                             vvv i                            -i    ?        
C rnd-5_family-         66 GGAGAGGAAGGCCTACTGGACTTGCAAGAGATGGTGGGGGGNGAGCTGTA 17

  scaffold141|s     245078 GCAGGTCGTG 245087
                                     
C rnd-5_family-         16 GCAGGTCGTG 7

Matrix = 20p43g.matrix
Kimura (with divCpGMod) = 11.45
Transitions / transversions = 1.40 (7/5)
Gap_init rate = 0.03 (3 / 107), avg. gap size = 1.00 (3 / 3)


919 16.03 0.00 1.28 scaffold141|size527279 245102 245259 (282037) rnd-1_family-492#Unknown 741 896 (0) m_b1436s001i65 27667

  scaffold141|s     245102 TGTTGAACTGTTTCTGGAGAACAACAGTGACACCCATGAGGCCACATTGT 245151
                                   i  ?  i     i  i  iv?   ?  ?v ? i         
  rnd-1_family-        741 TGTTGAACCGTNTCCGGAGAGCAGCAAANACANCCNGGNGACCACATTGT 790

  scaffold141|s     245152 TTCAATGATACCAGAGAGTACTACTACTCAGCTCAGACATCACCTGATCA 245201
                                v  v  v     --     ii   i    i    v          
  rnd-1_family-        791 TTCAAAGAAACAAGAGA--ACTACCGCTCGGCTCGGACAGCACCTGATCA 838

  scaffold141|s     245202 GAATCAATGCCAGCACAGGGCAAGTCATGAGCCGAGGCAGCACTTTTATG 245251
                            i     i       v      i    i           ii    ? v  
  rnd-1_family-        839 GGATCAACGCCAGCAAAGGGCAGGTCACGAGCCGAGGCAATACTTNTTTG 888

  scaffold141|s     245252 GTTTAAAG 245259
                           i       
  rnd-1_family-        889 ATTTAAAG 896

Matrix = 20p43g.matrix
Kimura (with divCpGMod) = 13.64
Transitions / transversions = 2.12 (17/8)
Gap_init rate = 0.01 (2 / 157), avg. gap size = 1.00 (2 / 2)


544 1.64 0.00 0.00 scaffold141|size527279 246192 246252 (281044) C rnd-1_family-175#Unknown (0) 4687 4627 m_b1436s001i66 27668

  scaffold141|s     246192 CACTGAAAACGAGGTGTTAGCAAGACTGTTAGTGACAAATTATCTCTTGC 246241
                                v                                            
C rnd-1_family-       4687 CACTGCAAACGAGGTGTTAGCAAGACTGTTAGTGACAAATTATCTCTTGC 4638

  scaffold141|s     246242 TAACAAATCGT 246252
                                      
C rnd-1_family-       4637 TAACAAATCGT 4627

Matrix = 20p43g.matrix
Kimura (with divCpGMod) = 1.66
Transitions / transversions = 0.00 (0/1)
Gap_init rate = 0.00 (0 / 60), avg. gap size = 0.0 (0 / 0)


2520 17.87 6.77 2.22 scaffold141|size527279 246252 246812 (280484) C scaffold159|size508292_(dbseq-nr_285)_[311950,318406]#LTR/Gypsy (5871) 586 1 m_b1436s001i68 27669

  scaffold141|s     246252 TGGATGCTGAATGCTGGACTAGCAGAGGACACATGCGACG--GTGTTGAA 246299
                               i i    i   v    ii i  i    v i      -- vii   -
C scaffold159|s        586 TGGACGTTGAACGCTCGACTGACGGAAGACAGACGCGACGTAGGACTGA- 538

  scaffold141|s     246300 CGGACGGCGGTTGGCTTGACGATGATGGATGGTTGAAGGACAGTGTGGCA 246349
                                   i  v----   i  i  i   i   i    -         vi
C scaffold159|s        537 CGGACGGCAGTA----TGATGACGACGGACGGTCGAAG-ACAGTGTGGAG 493

  scaffold141|s     246350 ATGGACAGACGGTCTA-AAACAAATTCGCTCGAGTAGGTTATCAATTGAT 246398
                           vi         i  i -   v                      i  i   
C scaffold159|s        492 CCGGACAGACGATCCAGAAAAAAATTCGCTCGAGTAGGTTATCGATCGAT 443

  scaffold141|s     246399 AGTGACCTAAGCCGAAAAGTATTTAGAAAATCTTGTAGTATGCCTTTCAG 246448
                                                -   i         vv  iv  i      
C scaffold159|s        442 AGTGACCTAAGCCGAAAAGTA-TTAAAAAATCTTGATGTGGGCTTTTCAG 394

  scaffold141|s     246449 CTTTGTATTTTTGTGAGTTAATTTAG------TTACAAATT-----TCAA 246487
                                 vv                  ------  iii    -----  v 
C scaffold159|s        393 CTTTGTTATTTTGTGAGTTAATTTAGATCATATTGTGAATTAACAATCCA 344

  scaffold141|s     246488 GTATCAAAACACCATGATGAAGCAAACATGCTTCATTTTGGCAAAACAAG 246537
                           vi  v vi -              i                      i i
C scaffold159|s        343 CCATGATGA-ACCATGATGAAGCAGACATGCTTCATTTTGGCAAAACGAA 295

  scaffold141|s     246538 ACTATGTAGGTTTCTACACAGAATTTGTATGTTTT-GTGCTTATGACACA 246586
                                    ivv  iviii    i v   ii   i-     v        
C scaffold159|s        294 ACTATGTAGAGATCCCTGTAGAACTGGTACATTTCAGTGCTAATGACACA 245

  scaffold141|s     246587 AAGAGAT------------------GTTGTGGAGGTTCTAC-ACACATC- 246616
                           iv     ------------------  vi    -vi     -v   v i-
C scaffold159|s        244 GTGAGATTCTCTCCTGTATCTTACAGTAATGGA-TCTCTACTTCACCTTC 196

  scaffold141|s     246617 ---TGGTATAGCTCCAATGTCATTAGTTAATGACATGGAGCATTTTGTCC 246663
                           ---  i i i v i vi     v  v  vv    vii     ii  i   
C scaffold159|s        195 AAGTGATGTGGATTCTGTGTCAGTATTTCCTGACTCAGAGCACCTTATCC 146

  scaffold141|s     246664 CAAATGGTATTTTTGGGTAATGAAGCAAATCTTGCTTATTAGCAAGACTT 246713
                                                   i   v                    v
C scaffold159|s        145 CAAATGGTATTTTTGGGTAATGAAACAATTCTTGCTTATTAGCAAGACTG 96

  scaffold141|s     246714 TGAATCATTGAGGGATGTCCAGCATCTCCTGAGAAAATAAGGGTATCTTT 246763
                            i    v              i        i                   
C scaffold159|s         95 TAAATCTTTGAGGGATGTCCAACATCTCCTAAGAAAATAAGGGTATCTTT 46

  scaffold141|s     246764 AAGGGTACCCTTAGACTACTACTGTAGAGTAGATAATTGGCCTATGTCA 246812
                           v -       -    v         --                      
C scaffold159|s         45 TA-GGTACCC-TAGAGTACTACTGT--AGTAGATAATTGGCCTATGTCA 1

Matrix = 20p43g.matrix
Kimura (with divCpGMod) = 18.04
Transitions / transversions = 1.58 (60/38)
Gap_init rate = 0.04 (22 / 560), avg. gap size = 2.32 (51 / 22)


358 11.67 6.33 2.44 scaffold141|size527279 246192 246270 (281026) rnd-1_family-13#Unknown 1 82 (1119) m_b1436s001i67 27670

  scaffold141|s     246192 CACTGAAAACGAGGTGTTAGCAAGACTGTTAGTGA---CAAATTATCTCT 246238
                                v       ?      i              ---    ?vi--   
  rnd-1_family-          1 CACTGCAAACGAGNTGTTAGTAAGACTGTTAGTGAAAGCAAANGG--TCT 48

  scaffold141|s     246239 TGCTAACAAATCG--TGGATGCTGAATGCTGGAC 246270
                                   ?    --  v v ??v?  i    i 
  rnd-1_family-         49 TGCTAACANATCGCATGTAGGNNTNATACTGGGC 82

Matrix = 20p43g.matrix
Kimura (with divCpGMod) = 13.91
Transitions / transversions = 0.80 (4/5)
Gap_init rate = 0.05 (4 / 78), avg. gap size = 1.75 (7 / 4)


361 17.24 0.00 0.00 scaffold141|size527279 247096 247153 (280143) genome_12_13613#DNA 467 524 (0) m_b1436s001i69 27671

  scaffold141|s     247096 AAATTCTCTCACAGATTCCGATCGGTCAATTGGAATCTTGTGTTACAAAG 247145
                                  v    i              i     i   iviiv        
  genome_12_136        467 AAATTCTGTCACGGATTCCGATCGGTCGATTGGGATCCAACCTTACAAAG 516

  scaffold141|s     247146 TCACAGCC 247153
                             v     
  genome_12_136        517 TCCCAGCC 524

Matrix = 20p43g.matrix
Kimura (with divCpGMod) = 15.74
Transitions / transversions = 1.50 (6/4)
Gap_init rate = 0.00 (0 / 57), avg. gap size = 0.0 (0 / 0)


3086 7.07 1.20 1.45 scaffold141|size527279 249428 249843 (277453) genome_4_5555#DNA 1 415 (77) m_b1436s001i70 27672

  scaffold141|s     249428 GGGTGACTACTGTAATTCGTTTTTACGGTCAAATGCCCAAAAATCCCAAA 249477
                                     i        v             i                
  genome_4_5555          1 GGGTGACTACCGTAATTCGATTTTACGGTCAAACGCCCAAAAATCCCAAA 50

  scaffold141|s     249478 TATTTGACCTGGTCAAACCCGCCGGACACCCCCCCCCCTTTTTGGCTAGA 249527
                                              v               ---            
  genome_4_5555         51 TATTTGACCTGGTCAAACCGGCCGGACACCCCCCC---TTTTTGGCTAGA 97

  scaffold141|s     249528 CCCGGTCAAACGGAAAAAAAATCTAGG-AATAGGGGGGGGTGTCCGGACA 249576
                             i         v              -  v i                 
  genome_4_5555         98 CCTGGTCAAACGCAAAAAAAATCTAGGCAAAAAGGGGGGGTGTCCGGACA 147

  scaffold141|s     249577 CCCCCACTTTTTGCCCAGATCGCATTTAGCCAGAATCTGACCACAAAATT 249626
                                                                  ii ---     
  genome_4_5555        148 CCCCCACTTTTTGCCCAGATCGCATTTAGCCAGAATCTGGTC---AAATT 194

  scaffold141|s     249627 TGGTTCT---ACCATGCACAAAACGCGAGCGATGTCTGGGTTGTGGAATG 249673
                            v  v  --- i  ii      v                  v      v 
  genome_4_5555        195 TTGTGCTCGCATCACACACAAATCGCGAGCGATGTCTGGGTAGTGGAAGG 244

  scaffold141|s     249674 TCCTGGGTTCGGATCCCAGAGTATGCGTTTTGGATGGCAGAGACGTGATG 249723
                                      i             i v                      
  genome_4_5555        245 TCCTGGGTTCGAATCCCAGAGTATGTGATTTGGATGGCAGAGACGTGATG 294

  scaffold141|s     249724 GAACGCGAGAAAA-AAATTAGCGAGAAACCTAAAAGGAAAATCAGGAAAT 249772
                                  vv i  -              v              i      
  genome_4_5555        295 GAACGCGTCAGAACAAATTAGCGAGAAAGCTAAAAGGAAAATCGGGAAAT 344

  scaffold141|s     249773 TGATGGCTTTTTGGTCAGTCACACGAAAATTGAAGTTTGACCTTCAAAAT 249822
                                                                             
  genome_4_5555        345 TGATGGCTTTTTGGTCAGTCACACGAAAATTGAAGTTTGACCTTCAAAAT 394

  scaffold141|s     249823 AATTATGGCATCAGTTTTTAA 249843
                                i  i v          
  genome_4_5555        395 AATTACGGTAACAGTTTTTAA 415

Matrix = 20p43g.matrix
Kimura (with divCpGMod) = 6.47
Transitions / transversions = 1.07 (15/14)
Gap_init rate = 0.02 (9 / 415), avg. gap size = 1.22 (11 / 9)


1247 4.61 0.00 0.00 scaffold141|size527279 249843 249994 (277302) genome_2_12470#DNA 1 152 (306) m_b1436s001i71 27673

  scaffold141|s     249843 ACCCTCACCCTTATCTAGCGTAAAATTCGACCCTAGTTAATAAACTAGCG 249892
                                             v i                           v 
  genome_2_1247          1 ACCCTCACCCTTATCTAGAGCAAAATTCGACCCTAGTTAATAAACTAGAG 50

  scaffold141|s     249893 TAAAAACCCACCCTAGTTAACGAAATTGCCCGATTTCGCCCACTTGCGCT 249942
                           i       v                                         
  genome_2_1247         51 CAAAAACCGACCCTAGTTAACGAAATTGCCCGATTTCGCCCACTTGCGCT 100

  scaffold141|s     249943 CACTTCTGAGTCAAACTGATAGCACCGTTCGATTCCTCGCCAAAAATTAC 249992
                                         v                                   
  genome_2_1247        101 CACTTCTGAGTCAATCTGATAGCACCGTTCGATTCCTCGCCAAAAATTAC 150

  scaffold141|s     249993 TA 249994
                           i 
  genome_2_1247        151 CA 152

Matrix = 20p43g.matrix
Kimura (with divCpGMod) = 4.75
Transitions / transversions = 0.75 (3/4)
Gap_init rate = 0.00 (0 / 151), avg. gap size = 0.0 (0 / 0)


260 8.11 0.00 2.70 scaffold141|size527279 249984 250021 (277275) rnd-1_family-81#Unknown 120 156 (40) m_b1436s001i72 27674

  scaffold141|s     249984 AAAAATTACTAGCAGCCGCTGCAAGATTTTTTAGCAGC 250021
                             v      i                      - i   
  rnd-1_family-        120 AATAATTACCAGCAGCCGCTGCAAGATTTTTT-GTAGC 156

Matrix = 20p43g.matrix
Kimura (with divCpGMod) = 8.65
Transitions / transversions = 2.00 (2/1)
Gap_init rate = 0.03 (1 / 37), avg. gap size = 1.00 (1 / 1)


752 11.28 18.80 0.00 scaffold141|size527279 249988 250120 (277176) C rnd-1_family-17#Unknown (0) 556 399 m_b1436s001i73 27675

  scaffold141|s     249988 ATTACTAGCAGCCGCTGCAAGATTTTTTAGCAGCAGCGGGAGCCCGAACA 250037
                                v                                        v v 
C rnd-1_family-        556 ATTACAAGCAGCCGCTGCAAGATTTTTTAGCAGCAGCGGGAGCCCGCAAA 507

  scaffold141|s     250038 AATGAA---------------------GAAGTTACAACAGTGGC----AG 250062
                             v   ---------------------    v  i         ----  
C rnd-1_family-        506 AAGGAATTCGCCTTGTTTCGTTAAAAAGAAGATATAACAGTGGCCGCCAG 457

  scaffold141|s     250063 TTAGCGTGCGGGCTGCGCTCGCTTTGCTCACACAGTGCGCACGGACACGA 250112
                                     v  i          i    i i v i        i     
C rnd-1_family-        456 TTAGCGTGCGCGCCGCGCTCGCTTCGCTCGCGCCGCGCGCACGGGCACGA 407

  scaffold141|s     250113 CTTTTGTA 250120
                                v  
C rnd-1_family-        406 CTTTTTTA 399

Matrix = 20p43g.matrix
Kimura (with divCpGMod) = 8.35
Transitions / transversions = 0.88 (7/8)
Gap_init rate = 0.02 (2 / 132), avg. gap size = 12.50 (25 / 2)


4121 2.37 0.22 0.00 scaffold141|size527279 250121 250584 (276712) C genome_1_3735#DNA (0) 465 1 m_b1436s001i74 27676

  scaffold141|s     250121 CAACTCAGAATTCACTTTGGCCCACTATATGTCAGATATCTTTGGCCACG 250170
                                                                            v
C genome_1_3735        465 CAACTCAGAATTCACTTTGGCCCACTATATGTCAGATATCTTTGGCCACT 416

  scaffold141|s     250171 GGTGCGACCGCAATATCAACCCTTTGGGTCCCGGCTGATATTGCACACCC 250220
                                                                          v  
C genome_1_3735        415 GGTGCGACCGCAATATCAACCCTTTGGGTCCCGGCTGATATTGCACAACC 366

  scaffold141|s     250221 CTTTGGGACTATCTCGAGGGCTTAAGTCCAGCTCGACAAGTCCTCAGCTT 250270
                                                                             
C genome_1_3735        365 CTTTGGGACTATCTCGAGGGCTTAAGTCCAGCTCGACAAGTCCTCAGCTT 316

  scaffold141|s     250271 TGACCGAAGGCAGCTTCAATTGCAATACAAAAACAGGCATAATGGTTCAA 250320
                           i   v          v                                  
C genome_1_3735        315 CGACGGAAGGCAGCTGCAATTGCAATACAAAAACAGGCATAATGGTTCAA 266

  scaffold141|s     250321 AGTCCATCCCGTAGAACACAGTACATTTTCTACGGGGGAAAAATGTCAGA 250370
                                              i                ii            
C genome_1_3735        265 AGTCCATCCCGTAGAACACGGTACATTTTCTACGGGAAAAAAATGTCAGA 216

  scaffold141|s     250371 TATTGAGAGCTATCAGAATTCA-AAAAAATCAGCCAGCACGCTCAGTTCG 250419
                                                 -                   v       
C genome_1_3735        215 TATTGAGAGCTATCAGAATTCACAAAAAATCAGCCAGCACGCACAGTTCG 166

  scaffold141|s     250420 AACAATATTGTACAATAGTAAAGTAGAGTAAAGTACAGACAGACTATCTG 250469
                                                                             
C genome_1_3735        165 AACAATATTGTACAATAGTAAAGTAGAGTAAAGTACAGACAGACTATCTG 116

  scaffold141|s     250470 ACACTTTGTGCCCATCAATTTTTTGTCGAAACATGTAGATTTGTACGTAG 250519
                                 i                          i                
C genome_1_3735        115 ACACTTCGTGCCCATCAATTTTTTGTCGAAACACGTAGATTTGTACGTAG 66

  scaffold141|s     250520 GAATAATACGCCACGTCTATAATGGTTCAAAGTCCAGTCAATGGGCCAAA 250569
                                                                             
C genome_1_3735         65 GAATAATACGCCACGTCTATAATGGTTCAAAGTCCAGTCAATGGGCCAAA 16

  scaffold141|s     250570 GTGAATTCTGAGTTG 250584
                                          
C genome_1_3735         15 GTGAATTCTGAGTTG 1

Matrix = 20p43g.matrix
Kimura (with divCpGMod) = 1.61
Transitions / transversions = 1.20 (6/5)
Gap_init rate = 0.00 (1 / 463), avg. gap size = 1.00 (1 / 1)


1905 9.89 3.12 1.71 scaffold141|size527279 250582 250869 (276427) C rnd-1_family-2#Unknown (88) 2677 2386 m_b1436s001i75 27677

  scaffold141|s     250582 TTGTAGTAAATGCTTTCTGATAAGCTAGCGCGGCGTGCACTGGCACGACT 250631
                                    i       iv    v          ii              
C rnd-1_family-       2677 TTGTAGTAAGTGCTTTCCCATAACCTAGCGCGGCACGCACTGGCACGACT 2628

  scaffold141|s     250632 TTCGTAGTACTTACAT---GTGCTTTCCGATTTAATAAAGTGAGGGCGCA 250678
                             i             ---                     ii iv     
C rnd-1_family-       2627 TTTGTAGTACTTACATCACGTGCTTTCCGATTTAATAAAGCAAACGCGCA 2578

  scaffold141|s     250679 CTGGCATGACTTCTGACGTCATTTTGGTCGATTATGAGAAGGTGGCAGCT 250728
                            vi i iv                             v            
C rnd-1_family-       2577 CGAGTACCACTTCTGACGTCATTTTGGTCGATTATGACAAGGTGGCAGCT 2528

  scaffold141|s     250729 ACCTCTACGTCTAGAGTTGTGCCAGGTTCCAAGATGGGCCATAGA-CTTG 250777
                             --   v --                          i-     i-i   
C rnd-1_family-       2527 AC--CTAGG--TAGAGTTGTGCCAGGTTCCAAGATGGA-CATAGGTTTTG 2483

  scaffold141|s     250778 CTTTAGAATGAATAGAGTTT-----TAGGGTGATGTCAAGTACCTATCCC 250822
                             v i               -----        v                
C rnd-1_family-       2482 CTGTGGAATGAATAGAGTTTTAAAGTAGGGTGAGGTCAAGTACCTATCCC 2433

  scaffold141|s     250823 AACAGTCTTGCAAGAAAGAGAAATATTGCCCAAGTTTCACTCTGAGG 250869
                                                                i i  i  i 
C rnd-1_family-       2432 AACAGTCTTGCAAGAAAGAGAAATATTGCCCAAGTTTTATTCCGAAG 2386

Matrix = 20p43g.matrix
Kimura (with divCpGMod) = 9.97
Transitions / transversions = 2.11 (19/9)
Gap_init rate = 0.03 (8 / 287), avg. gap size = 1.75 (14 / 8)


255 17.39 0.00 0.00 scaffold141|size527279 250842 250887 (276409) rnd-1_family-938#Unknown 1 46 (32) m_b1436s001i76 27678

  scaffold141|s     250842 GAAATATTGCCCAAGTTTCACTCTGAGGATGAGGAGGAGTTGCATG 250887
                                      v   v  v i  v     v          i  i  
  rnd-1_family-          1 GAAATATTGCCGAAGGTTGATTCAGAGGAAGAGGAGGAGTCGCGTG 46

Matrix = 20p43g.matrix
Kimura (with divCpGMod) = 14.90
Transitions / transversions = 0.60 (3/5)
Gap_init rate = 0.00 (0 / 45), avg. gap size = 0.0 (0 / 0)


516 21.50 0.00 0.00 scaffold141|size527279 250868 250974 (276322) C genome_10_6249#DNA (278) 311 205 m_b1436s001i77 27679

  scaffold141|s     250868 GGATGAGGAGGAGTTGCATGAAATGAGTCTGTTTTGAATTCGCAACAGCC 250917
                             i           i  ii vvivv     v   i               
C genome_10_624        311 GGGTGAGGAGGAGTCGCGCGCTGGCAGTCTTTTTCGAATTCGCAACAGCC 262

  scaffold141|s     250918 CTTATAACATGGGAGTTGATTGCTATGCATAAATTGACAAGACTGGTCGC 250967
                            vv    v   i   v v  i   vv   v                 v  
C genome_10_624        261 CAGATAAGATGAGAGGTCATCGCTTAGCAAAAATTGACAAGACTGGTAGC 212

  scaffold141|s     250968 AGAGCAG 250974
                           i      
C genome_10_624        211 GGAGCAG 205

Matrix = 20p43g.matrix
Kimura (with divCpGMod) = 18.63
Transitions / transversions = 0.64 (9/14)
Gap_init rate = 0.00 (0 / 106), avg. gap size = 0.0 (0 / 0)


925 9.23 13.17 2.72 scaffold141|size527279 250976 251142 (276154) rnd-1_family-22#Unknown 346 529 (322) m_b1436s001i78 27680

  scaffold141|s     250976 CCCCAGAGCATGG------TTGCTGAACAGCCTGTTGACGAATATGGTAT 251019
                                        ------ i  v        i-                
  rnd-1_family-        346 CCCCAGAGCATGGGAGTGATCGCGGAACAGCCC-TTGACGAATATGGTAT 394

  scaffold141|s     251020 A--GATCTGCCTCATAATAAATTTCTTTATATATTAAAACAATCGTGAGC 251067
                            --    v       i  ?i?     i   ---     i i       v 
  rnd-1_family-        395 ACAGATCAGCCTCATGATNGNTTTCTCTAT---TTAAAGCGATCGTGATC 441

  scaffold141|s     251068 GGTTCTTTATGGGGAATGAATAGTTGTAGGGTGAGGTGAATTACCTATCC 251117
                            -  i                v         i        v         
  rnd-1_family-        442 G-TTTTTTATGGGGAATGAATCGTTGTAGGGCGAGGTGAAGTACCTATCC 490

  scaffold141|s     251118 CAACAGTTTT--------------TACTGCCCAAGTTTG 251142
                                     --------------  i            
  rnd-1_family-        491 CAACAGTTTTGCAATATTAAGGAATATTGCCCAAGTTTG 529

Matrix = 20p43g.matrix
Kimura (with divCpGMod) = 8.15
Transitions / transversions = 2.00 (10/5)
Gap_init rate = 0.05 (8 / 166), avg. gap size = 3.38 (27 / 8)

463 11.21 18.18 0.86 scaffold141|size527279 251068 251166 (276130) rnd-1_family-233#Unknown 102 217 (1) m_b1436s001i79 27680

  scaffold141|s     251068 GGTTCTTTATGGGGAATGAATAGTTGTAGGGTGAGGTGAATTACCTATCC 251117
                               -      v             v           v  v         
  rnd-1_family-        102 GGTT-TTTATGTGGAATGAATAGTTTTAGGGTGAGGTCAAGTACCTATCC 150

  scaffold141|s     251118 CAACAGTTTT--------------TACTGCCCAAGTTTGATTCTAAGGGT 251153
                                     --------------  i            v i v   v v
  rnd-1_family-        151 CAACAGTTTTGCAAGATAGAGAAATATTGCCCAAGTTTGTTCCGAAGCGG 200

  scaffold141|s     251154 GAGA----AGGAGTCGC 251166
                           i   ----         
  rnd-1_family-        201 AAGATGGGAGGAGTCGC 217

Matrix = 20p43g.matrix
Kimura (with divCpGMod) = 12.16
Transitions / transversions = 0.38 (3/8)
Gap_init rate = 0.03 (3 / 98), avg. gap size = 6.33 (19 / 3)


527 13.08 3.67 1.80 scaffold141|size527279 251214 251322 (275974) C rnd-1_family-1361#Unknown (13) 144 34 m_b1436s001i80 27681

  scaffold141|s     251214 GACA-GACATGTCGGCT-GGGGGGTACCAAAGACATGTCATGTCGCGACA 251261
                               -            -                  v  --v  vi    
C rnd-1_family-        144 GACACGACATGTCGGCTAGGGGGGTACCAAAGACATTTC--TTCCTGACA 97

  scaffold141|s     251262 T-TC-CGCGACACTGAAGACATGTCTCGGAATGTCGCTGAGACATGTCAG 251309
                            -  -        vvvv          v         i v    i    v
C rnd-1_family-         96 TGTCTCGCGACACGCCCGACATGTCTCCGAATGTCGCCGCGACACGTCAT 47

  scaffold141|s     251310 GAAGACATTACTT 251322
                                v       
C rnd-1_family-         46 GAAGAAATTACTT 34

Matrix = 20p43g.matrix
Kimura (with divCpGMod) = 12.44
Transitions / transversions = 0.27 (3/11)
Gap_init rate = 0.06 (6 / 108), avg. gap size = 1.00 (6 / 6)


296 24.49 0.85 9.26 scaffold141|size527279 251245 251361 (275935) rnd-1_family-1361#Unknown 46 153 (4) m_b1436s001i81 27681

  scaffold141|s     251245 CATGTCATGTCGCGACATTCCGCGACACT-GAAGACATGTCTCGGAATGT 251293
                               v i       -------      i - i         v-  vi   
  rnd-1_family-         46 CATGACGTGTCGCG-------GCGACATTCGGAGACATGTCG-GGCGTGT 87

  scaffold141|s     251294 CGCTGAGACATGTCAGGAAGACATTACTTCGTGGGCTGTCTAGAAGACAT 251343
                              -                 v  vv   i vviv ivi    vv     
  rnd-1_family-         88 CGC-GAGACATGTCAGGAAGAAATGTCTTTGGTACCCCCCTAGCCGACAT 136

  scaffold141|s     251344 GTGAAAGCCGCAACATAT 251361
                             -viv i   i    i 
  rnd-1_family-        137 GT-CGTGTCGCGACATGT 153

Matrix = 20p43g.matrix
Kimura (with divCpGMod) = 24.56
Transitions / transversions = 0.86 (12/14)
Gap_init rate = 0.09 (11 / 116), avg. gap size = 1.00 (11 / 11)


12654 4.22 0.46 0.39 scaffold141|size527279 251295 252817 (274479) C rnd-1_family-2#Unknown (1058) 1707 184 m_b1436s001i82 27682

  scaffold141|s     251295 GCTGAGACAT-GTCA--GGAAGACATTACTTCGTGGGCTGTCTAGAAGAC 251341
                             i iv  i -    --     v -i           v            
C rnd-1_family-       1707 GCCGGTACGTCGTCACTGGAAGTC-CTACTTCGTGGGGTGTCTAGAAGAC 1659

  scaffold141|s     251342 ATGTGAAAGCCGCAACATATGACATGTCTTCGGCAATGTCTTTGTACTCT 251391
                                 vv i   i                    i               
C rnd-1_family-       1658 ATGTGATTGTCGCGACATATGACATGTCTTCGGCGATGTCTTTGTACTCT 1609

  scaffold141|s     251392 CTCGTAGACATGCAATGTAACATACTTAGTGTAAATAATGATGTGATATA 251441
                             v                       i      i      ---    i  
C rnd-1_family-       1608 CTAGTAGACATGCAATGTAACATACTCAGTGTAGATAATG---TGATGTA 1562

  scaffold141|s     251442 TAGTCAGTATTGATTCAGAGTCAAGAAAGATATTACAATTAGATCTAAGA 251491
                             v                 v   v                         
C rnd-1_family-       1561 TATTCAGTATTGATTCAGAGACAACAAAGATATTACAATTAGATCTAAGA 1512

  scaffold141|s     251492 TATTCAGTATTGACCCAGAGACAACGAAGAGATTACAATTAAGTGTCGCT 251541
                                                    i                     i  
C rnd-1_family-       1511 TATTCAGTATTGACCCAGAGACAACAAAGAGATTACAATTAAGTGTCACT 1462

  scaffold141|s     251542 ACTCTCCCTCGCTACCCTCTTCTTCTACGTCCTTTCGAACTATTTCAATA 251591
                                                                             
C rnd-1_family-       1461 ACTCTCCCTCGCTACCCTCTTCTTCTACGTCCTTTCGAACTATTTCAATA 1412

  scaffold141|s     251592 CGGTTTTTGCGCTGACAGGACGCTACGATAGTCCGTAGTTGTTGGCCAAA 251641
                                                             i               
C rnd-1_family-       1411 CGGTTTTTGCGCTGACAGGACGCTACGATAGTCCATAGTTGTTGGCCAAA 1362

  scaffold141|s     251642 GTTCATTTGAATTGGGAGGGGTATGGCGAGGAACGGTAGGATCAGTAGAT 251691
                                                     i                       
C rnd-1_family-       1361 GTTCATTTGAATTGGGAGGGGTATGGTGAGGAACGGTAGGATCAGTAGAT 1312

  scaffold141|s     251692 TGAATTTTCAATGAAATAGTTGAAAAGAAAAAAGAAACATGGCAGAACTC 251741
                                       v                                     
C rnd-1_family-       1311 TGAATTTTCAATTAAATAGTTGAAAAGAAAAAAGAAACATGGCAGAACTC 1262

  scaffold141|s     251742 ACCAGTCAGGTGAGTAATGGAACTGATTCTTTTTTTGCCAGCAGGGCTCT 251791
                                                v   -- i                     
C rnd-1_family-       1261 ACCAGTCAGGTGAGTAATGGACCTG--TTTTTTTTTGCCAGCAGGGCTCT 1214

  scaffold141|s     251792 TGATAAGAGAGGATGCGGCGATGGGCCAATGGGGTTGAGTTGAAGTGGGA 251841
                                v       i                        v           
C rnd-1_family-       1213 TGATATGAGAGGACGCGGCGATGGGCCAATGGGGTTGATTTGAAGTGGGA 1164

  scaffold141|s     251842 GGGGTTTTGGAGAGGAAGAGCATGGTCAGCACTGACATTTTCAATTAAAT 251891
                                             i           i                   
C rnd-1_family-       1163 GGGGTTTTGGAGAGGAAGGGCATGGTCAGCGCTGACATTTTCAATTAAAT 1114

  scaffold141|s     251892 AGTTGAAAAGAACAAATAAAAATGGCAGAACTCACCAGTCAGGTGAGTAA 251941
                                                  ?                          
C rnd-1_family-       1113 AGTTGAAAAGAACAAATAAAAATNGCAGAACTCACCAGTCAGGTGAGTAA 1064

  scaffold141|s     251942 TGGACCTGATTCTTTTTTCGCCAGCATGGCTGTTGCTCTGAGAGGACGTG 251991
                                             i       v                     i 
C rnd-1_family-       1063 TGGACCTGATTCTTTTTTTGCCAGCAGGGCTGTTGCTCTGAGAGGACGCG 1014

  scaffold141|s     251992 GCAATGTCGCGATGTTGTTGATTTGATGTGGGAGGGGTGTGGAGAGGAAG 252041
                             i i                                             
C rnd-1_family-       1013 GCGACGTCGCGATGTTGTTGATTTGATGTGGGAGGGGTGTGGAGAGGAAG 964

  scaffold141|s     252042 GGCAGTGTCGGCACATTCAGTTTTCAATTAAATAGTTGGAAATAAGAAAA 252091
                                v   i                                   i    
C rnd-1_family-        963 GGCAGGGTCAGCACATTCAGTTTTCAATTAAATAGTTGGAAATAAAAAAA 914

  scaffold141|s     252092 CAAAATGGCAGAACTCACCAGTCAGGTGATTATTGGACCTGATTCTT-TT 252140
                                                                          -  
C rnd-1_family-        913 CAAAATGGCAGAACTCACCAGTCAGGTGATTATTGGACCTGATTCTTTTT 864

  scaffold141|s     252141 TTGCGAGCAAGGCTGTTGATCGTAGAGGACACGGCGTTGTCACGATGTTG 252190
                               v    v                    i     vi   i        
C rnd-1_family-        863 TTGCCAGCACGGCTGTTGATCGTAGAGGACGCGGCGACGTCGCGATGTTG 814

  scaffold141|s     252191 TTGATTTGATGTGGGAGGGGTGTGGAGAGGAAGGGCAGGGTCAGTTGTGT 252240
                                                                        i    
C rnd-1_family-        813 TTGATTTGATGTGGGAGGGGTGTGGAGAGGAAGGGCAGGGTCAGTCGTGT 764

  scaffold141|s     252241 CAATTTTCAATTAAATAGTTGAAAATAAAAAAATGGCAGAACTCACCACT 252290
                                                                           v 
C rnd-1_family-        763 CAATTTTCAATTAAATAGTTGAAAATAAAAAAATGGCAGAACTCACCAGT 714

  scaffold141|s     252291 CAGGTGAGCAATGGACCTGATTCTTTTTTTTCCAGCACGGCTGTTTATTG 252340
                                                         v                 i 
C rnd-1_family-        713 CAGGTGAGCAATGGACCTGATTCTTTTTTTGCCAGCACGGCTGTTTATCG 664

  scaffold141|s     252341 TAAAGG--GCGGCGACATTGCGATGTTGTTGATTTGATGTGGGAGGGGTG 252388
                             i   --        i i                               
C rnd-1_family-        663 TAGAGGACGCGGCGACGTCGCGATGTTGTTGATTTGATGTGGGAGGGGTG 614

  scaffold141|s     252389 TGGAGAGGAAGGGCAGGGTCAGTAAGGACGATTTTCTATTAAATAGTTGA 252438
                                                               v             
C rnd-1_family-        613 TGGAGAGGAAGGGCAGGGTCAGTAAGGACGATTTTCAATTAAATAGTTGA 564

  scaffold141|s     252439 AAATAAGAAAATGGCAGAACTCACCACTCAGGTGAGCAATTGACCTGATT 252488
                                 i                                 ?         
C rnd-1_family-        563 AAATAAAAAAATGGCAGAACTCACCACTCAGGTGAGCAATNGACCTGATT 514

  scaffold141|s     252489 CTTTTTTTGCCAGCACGGCTGTTTATTGTAGAGGACGCGGCCACGTCGCG 252538
                                                                    ?        
C rnd-1_family-        513 CTTTTTTTGCCAGCACGGCTGTTTATTGTAGAGGACGCGGCNACGTCGCG 464

  scaffold141|s     252539 ATGTTGATGATTAGATGTGGGAGGGGTGCGGGGAGGAATGGCAGGGCCAG 252588
                                 v                                       i   
C rnd-1_family-        463 ATGTTGTTGATTAGATGTGGGAGGGGTGCGGGGAGGAATGGCAGGGTCAG 414

  scaffold141|s     252589 TAAGGACGATTTTCAATTAAATTGTTTAGCACGTAAAAAAACCAAAATCA 252638
                                                                             
C rnd-1_family-        413 TAAGGACGATTTTCAATTAAATTGTTTAGCACGTAAAAAAACCAAAATCA 364

  scaffold141|s     252639 GCATAACACAACAACCAACCTGTCTTTTGA-GGGGCGTTAAGGACGTCGT 252687
                                                         -       i       i  i
C rnd-1_family-        363 GCATAACACAACAACCAACCTGTCTTTTGAGGGGGCGTCAAGGACGCCGC 314

  scaffold141|s     252688 GTTGGCACGATGGCTGGGAAGACAATGAGCCAACTCGCGGCTCAAAACTC 252737
                                 i                i                          
C rnd-1_family-        313 GTTGGCGCGATGGCTGGGAAGACGATGAGCCAACTCGCGGCTCAAAACTC 264

  scaffold141|s     252738 CATGAACTCACAGAGATCGAAGGGGATGACTGTCTTCGTGAGCGGAAATC 252787
                                                             iv              
C rnd-1_family-        263 CATGAACTCACAGAGATCGAAGGGGATGACTGTCCGCGTGAGCGGAAATC 214

  scaffold141|s     252788 CCATTGTTTTGTTCTGTTATGGGGCAATGC 252817
                                        i                
C rnd-1_family-        213 CCATTGTTTTGTTTTGTTATGGGGCAATGC 184

Matrix = 20p43g.matrix
Kimura (with divCpGMod) = 3.10
Transitions / transversions = 1.78 (41/23)
Gap_init rate = 0.01 (11 / 1522), avg. gap size = 1.18 (13 / 11)


247 11.43 0.00 0.00 scaffold141|size527279 252818 252852 (274444) genome_2_6197#DNA 193 227 (229) m_b1436s001i83 27683

  scaffold141|s     252818 AAAAATGGCCGCGCGTGGCCATCTGCTTGATGATT 252852
                                   v i              v      i  
  genome_2_6197        193 AAAAATGGGCACGCGTGGCCATCTGGTTGATGGTT 227

Matrix = 20p43g.matrix
Kimura (with divCpGMod) = 12.44
Transitions / transversions = 1.00 (2/2)
Gap_init rate = 0.00 (0 / 34), avg. gap size = 0.0 (0 / 0)


28619 2.58 0.25 0.06 scaffold141|size527279 252853 256103 (271193) C rnd-1_family-703#LTR/Copia (2) 3257 1 m_b1436s001i84 27684

  scaffold141|s     252853 TGATTTATTTCACCCGTGTCGGTGTCAGAGTTTGTGCCCGGATATCGTAT 252902
                                v    i                                i      
C rnd-1_family-       3257 TGATTAATTTTACCCGTGTCGGTGTCAGAGTTTGTGCCCGGATGTCGTAT 3208

  scaffold141|s     252903 CCAGAACTCAACGGAAGATAGCATAAATTAGGCTACCGAGTTCCTGCGTA 252952
                             i v                                       i     
C rnd-1_family-       3207 CCGGTACTCAACGGAAGATAGCATAAATTAGGCTACCGAGTTCCCGCGTA 3158

  scaffold141|s     252953 AGTGGACTGACGTTGAGGTGTTGATGGGTCACGATGGGGTCATGCGAACT 253002
                                                                    i        
C rnd-1_family-       3157 AGTGGACTGACGTTGAGGTGTTGATGGGTCACGATGGGGTCGTGCGAACT 3108

  scaffold141|s     253003 TGACTTCAGGACAGTGCTCGCATCCCGAGCCATCCATTATTCTATTATCT 253052
                                v                               v            
C rnd-1_family-       3107 TGACTGCAGGACAGTGCTCGCATCCCGAGCCATCCATAATTCTATTATCT 3058

  scaffold141|s     253053 GCACTCCCAACAATAGTTTTTGGTGTAAAACTAAGCAAATACCCTCGTTG 253102
                                                               i             
C rnd-1_family-       3057 GCACTCCCAACAATAGTTTTTGGTGTAAAACTAAGCGAATACCCTCGTTG 3008

  scaffold141|s     253103 ATGCTGCTGCACGCGAGTGGGGCCACGGCCATCAAGTCCTCTGGACATCT 253152
                                                                             
C rnd-1_family-       3007 ATGCTGCTGCACGCGAGTGGGGCCACGGCCATCAAGTCCTCTGGACATCT 2958

  scaffold141|s     253153 TCCCTCGTCTACTCTTGCTTTCCTGCTGTTGCTTGTTGATTGTTGCATTG 253202
                                     i                                       
C rnd-1_family-       2957 TCCCTCGTCTGCTCTTGCTTTCCTGCTGTTGCTTGTTGATTGTTGCATTG 2908

  scaffold141|s     253203 CCCTGCCTTGTTGGGCATTGGGCCAAATCTTATCAGTTTATCAGACCCAA 253252
                                   i v               ?                       
C rnd-1_family-       2907 CCCTGCCTCGATGGGCATTGGGCCAANTCTTATCAGTTTATCAGACCCAA 2858

  scaffold141|s     253253 GTCTGACGATGGAAAGTACGGTGCCGCCGAAGCGGATATGGGCTGAAAGA 253302
                                ?                                            
C rnd-1_family-       2857 GTCTGNCGATGGAAAGTACGGTGCCGCCGAAGCGGATATGGGCTGAAAGA 2808

  scaffold141|s     253303 TCCGAAGATCTGCCTGCACCAAGGGATGTGCCCTGGTATTTGTGTCAAGC 253352
                                               ?                             
C rnd-1_family-       2807 TCCGAAGATCTGCCTGCACCNAGGGATGTGCCCTGGTATTTGTGTCAAGC 2758

  scaffold141|s     253353 TTGTGTTTGTTTGGGTTTCTGCATTGATACTGCTGCGTTGAGCCCTTAGA 253402
                                                                 i i         
C rnd-1_family-       2757 TTGTGTTTGTTTGGGTTTCTGCATTGATACTGCTGCGTCGGGCCCTTAGA 2708

  scaffold141|s     253403 GGACGTACCAGCAGCGGGATGTGCTCCATGCCATCCACCACCATCGTTTG 253452
                                                                             
C rnd-1_family-       2707 GGACGTACCAGCAGCGGGATGTGCTCCATGCCATCCACCACCATCGTTTG 2658

  scaffold141|s     253453 AGCTCGGAGAGCACGATTCAATGATGGTGCAGCCAACCGTATTGTTGGCC 253502
                                v                       v                    
C rnd-1_family-       2657 AGCTCCGAGAGCACGATTCAATGATGGTGAAGCCAACCGTATTGTTGGCC 2608

  scaffold141|s     253503 ATGCCTGATGAAGGGGATTGTGCTCCCTCCCAGGGGATGTGTACGCCAGG 253552
                                                                             
C rnd-1_family-       2607 ATGCCTGATGAAGGGGATTGTGCTCCCTCCCAGGGGATGTGTACGCCAGG 2558

  scaffold141|s     253553 CACTTGGCTCCTTGCCTAGATGCATGAGGTGTTATTTTGGCTGCAGGTGT 253602
                                    i                   i                    
C rnd-1_family-       2557 CACTTGGCTTCTTGCCTAGATGCATGAGGCGTTATTTTGGCTGCAGGTGT 2508

  scaffold141|s     253603 CGCGAACATGTCAGTTGATTTCGATCTTCTGTCATGTCCTGCATGATAGC 253652
                                     v    i                 i                
C rnd-1_family-       2507 CGCGAACATGACAGTCGATTTCGATCTTCTGTCGTGTCCTGCATGATAGC 2458

  scaffold141|s     253653 TAGTGGATCTGGACTTTGTCCTTTTCCCATAGTGTTGG-CGAAGCCGATA 253701
                           i                       v             -           
C rnd-1_family-       2457 CAGTGGATCTGGACTTTGTCCTTTGCCCATAGTGTTGGCCGAAGCCGATA 2408

  scaffold141|s     253702 CAACAATCCGCCGTGAGGCATTTGACCCCAGTGACGTTCACAGGGGGCCC 253751
                                                                             
C rnd-1_family-       2407 CAACAATCCGCCGTGAGGCATTTGACCCCAGTGACGTTCACAGGGGGCCC 2358

  scaffold141|s     253752 TTGGAGGGCTGTTGCTGAAGTCCCACATGCGATGGCAGTGGGCCAGAAAA 253801
                                                                         v   
C rnd-1_family-       2357 TTGGAGGGCTGTTGCTGAAGTCCCACATGCGATGGCAGTGGGCCAGCAAA 2308

  scaffold141|s     253802 TTCATTTTACTTGATGATGGTGTCACAGCCAGAGAGGTGAATGGCTGTGG 253851
                           v                                                 
C rnd-1_family-       2307 ATCATTTTACTTGATGATGGTGTCACAGCCAGAGAGGTGAATGGCTGTGG 2258

  scaffold141|s     253852 GTGCCAGTCGAGACTGGCTGTAGCCCATGATTTCAAAACTTTGTGACCGA 253901
                                                        v                    
C rnd-1_family-       2257 GTGCCAGTCGAGACTGGCTGTAGCCCATGTTTTCAAAACTTTGTGACCGA 2208

  scaffold141|s     253902 TAATCACTCTGGGTATTCTGTGGTATTGGTTGCGTAGCCGAAGCTACTGT 253951
                             v                             i                 
C rnd-1_family-       2207 TACTCACTCTGGGTATTCTGTGGTATTGGTTGTGTAGCCGAAGCTACTGT 2158

  scaffold141|s     253952 GTTGTGCTGGCTGGGAAGCCGGGTGCATGGTTCATGTCTTGTTTACCAGT 254001
                               i  i           i          v                i  
C rnd-1_family-       2157 GTTGCGCCGGCTGGGAAGCTGGGTGCATGGATCATGTCTTGTTTACCGGT 2108

  scaffold141|s     254002 CCGAGACTGATGCACCGTCCGATGGCTGTGGGGATGGTACCAGTAGGGAA 254051
                                    iv    v i                          ?     
C rnd-1_family-       2107 CCGAGACTGGGGCACGGCCCGATGGCTGTGGGGATGGTACCAGTNGGGAA 2058

  scaffold141|s     254052 CTGGTTGATGCCACCCTTTTTGCTGCCGTTATTTACTTAGTTGTGTAACG 254101
                                                                             
C rnd-1_family-       2057 CTGGTTGATGCCACCCTTTTTGCTGCCGTTATTTACTTAGTTGTGTAACG 2008

  scaffold141|s     254102 TGTAACAAGAATTACAAGAAAAACAGACTGACCTTGAGTATGATTTTGGT 254151
                                                                             
C rnd-1_family-       2007 TGTAACAAGAATTACAAGAAAAACAGACTGACCTTGAGTATGATTTTGGT 1958

  scaffold141|s     254152 CCTGTTCGGCCAGACAGGATCATCACCTACTCCAACAATCTCTAGCGTCT 254201
                                                            v                
C rnd-1_family-       1957 CCTGTTCGGCCAGACAGGATCATCACCTACTCCCACAATCTCTAGCGTCT 1908

  scaffold141|s     254202 AGAGTGCCTTCCCAATTATTCCATCAAGTAATTTGGCACATGTTTGTAGA 254251
                                            ?             -v                 
C rnd-1_family-       1907 AGAGTGCCTTCCCAATTNTTCCATCAAGTAA-ATGGCACATGTTTGTAGA 1859

  scaffold141|s     254252 TTGTACGGTGCTTCAGAGGCCTACAACACATACCCGTCGTGGTCACTGTG 254301
                                                                i            
C rnd-1_family-       1858 TTGTACGGTGCTTCAGAGGCCTACAACACATACCCGTTGTGGTCACTGTG 1809

  scaffold141|s     254302 CATGGAAATGTCTTACCATGGGAGTCATCAAGTTGACCCATCTACAAGCT 254351
                                                        i           ?        
C rnd-1_family-       1808 CATGGAAATGTCTTACCATGGGAGTCATCGAGTTGACCCATNTACAAGCT 1759

  scaffold141|s     254352 TTTCTACTCTGTCTTTGTAGCTGGAGCTGCCATGGAATGTCATGCTTGGT 254401
                                          v                                  
C rnd-1_family-       1758 TTTCTACTCTGTCTTGGTAGCTGGAGCTGCCATGGAATGTCATGCTTGGT 1709

  scaffold141|s     254402 TGGCTCTTCTTGCCTTGCAGGGGGCTGCAAAGAAGGCTATCATGAATGAC 254451
                                                                         i   
C rnd-1_family-       1708 TGGCTCTTCTTGCCTTGCAGGGGGCTGCAAAGAAGGCTATCATGAACGAC 1659

  scaffold141|s     254452 ATGCGCGTGGGCCAGTTGGCACACTGCTAGGCGCAACCAATGTGTATCAT 254501
                                        i                                    
C rnd-1_family-       1658 ATGCGCGTGGGCCGGTTGGCACACTGCTAGGCGCAACCAATGTGTATCAT 1609

  scaffold141|s     254502 TGGGCAAACTTCGGAAAAATATTCTTGCAGGTTGTGGATACAGGCAACTA 254551
                                    -      ?                            i    
C rnd-1_family-       1608 TGGGCAAAC-TCGGAANAATATTCTTGCAGGTTGTGGATACAGGCGACTA 1560

  scaffold141|s     254552 TAGGTATCTGGTGCAACCCACACCCTACTTATTGCCCTAGTATGACAATG 254601
                                         i                                 i 
C rnd-1_family-       1559 TAGGTATCTGGTGCGACCCACACCCTACTTATTGCCCTAGTATGACAACG 1510

  scaffold141|s     254602 GACATATGCAAGTCTTACCGTGTTTGCATCCTGAGGGGACAGCTCGACAG 254651
                            ?   i                                            
C rnd-1_family-       1509 GNCATGTGCAAGTCTTACCGTGTTTGCATCCTGAGGGGACAGCTCGACAG 1460

  scaffold141|s     254652 CTGTTGCAAAGTTCAGCAAACCATCCGATGATGGGATGTCCACTGTTTTA 254701
                                   i                                       ? 
C rnd-1_family-       1459 CTGTTGCAGAGTTCAGCAAACCATCCGATGATGGGATGTCCACTGTTTNA 1410

  scaffold141|s     254702 TAGGTCACCAAGTGGTGATGTGGATGTTATGGGGGTGGAGGCAGATTGCA 254751
                                                     i    v                  
C rnd-1_family-       1409 TAGGTCACCAAGTGGTGATGTGGATGCTATGTGGGTGGAGGCAGATTGCA 1360

  scaffold141|s     254752 GTGACGACTGCAGCCCGCC--TCCACAATAAGAGTCAAGTTTGTCCGAAC 254799
                                           v  --               ?             
C rnd-1_family-       1359 GTGACGACTGCAGCCCCCCTTTCCACAATAAGAGTCNAGTTTGTCCGAAC 1310

  scaffold141|s     254800 AGTACGGTGGGATGGATACCCCCTACTTAGACAATTGTGCTCTTCCTTTC 254849
                                                            ??               
C rnd-1_family-       1309 AGTACGGTGGGATGGATACCCCCTACTTAGACANNTGTGCTCTTCCTTTC 1260

  scaffold141|s     254850 CTTTTTCTCCCTTTGTGCTGAATCTTCTTTGTGGCTTTTGATTTACCGCG 254899
                                                                             
C rnd-1_family-       1259 CTTTTTCTCCCTTTGTGCTGAATCTTCTTTGTGGCTTTTGATTTACCGCG 1210

  scaffold141|s     254900 AGCATGACCGATGTCATTGTGGGCGTGACCGATGTCACAACTTATGGTTG 254949
                                              i                  i           
C rnd-1_family-       1209 AGCATGACCGATGTCATTGCGGGCGTGACCGATGTCACGACTTATGGTTG 1160

  scaffold141|s     254950 GCACTTGTCTGGCGGGGATGCCAACAACTGCATTGGTACCAAACTCTATA 254999
                                                                             
C rnd-1_family-       1159 GCACTTGTCTGGCGGGGATGCCAACAACTGCATTGGTACCAAACTCTATA 1110

  scaffold141|s     255000 GGAGCAACCATAACCTCGTGTGCCACTTACCAGTTAAATCATTTTCTCTG 255049
                                                                             
C rnd-1_family-       1109 GGAGCAACCATAACCTCGTGTGCCACTTACCAGTTAAATCATTTTCTCTG 1060

  scaffold141|s     255050 TATCACCGAAGTGATACTGATTCTCCTTCTTGTCAAGCGCCCCAACTTCC 255099
                                        i         ii                         
C rnd-1_family-       1059 TATCACCGAAGTGGTACTGATTCCTCTTCTTGTCAAGCGCCCCAACTTCC 1010

  scaffold141|s     255100 TCATTGGTGA-GGGACCTTTTCAATATTGCTGATGCATCCCTCAGTGCTA 255148
                                     -               i                      v
C rnd-1_family-       1009 TCATTGGTGAGGGGACCTTTTCAATACTGCTGATGCATCCCTCAGTGCTC 960

  scaffold141|s     255149 TCAAATCAGCAAGGGGACAGGCTGTTGTACATGCCTGGTTCATGCTCTTC 255198
                                                                             
C rnd-1_family-        959 TCAAATCAGCAAGGGGACAGGCTGTTGTACATGCCTGGTTCATGCTCTTC 910

  scaffold141|s     255199 ATGAGAGCTTCAGTCCGGTGTCCAACAGGGTTGTGCTGATGTTGATACCA 255248
                                                        i                    
C rnd-1_family-        909 ATGAGAGCTTCAGTCCGGTGTCCAACAGGATTGTGCTGATGTTGATACCA 860

  scaffold141|s     255249 CAACGACTGCAAGCTTTGCCAAGTCATGGAAGCCAGTGCAGAAATCTTGC 255298
                                                                  i          
C rnd-1_family-        859 CAACGACTGCAAGCTTTGCCAAGTCATGGAAGCCAGTGCGGAAATCTTGC 810

  scaffold141|s     255299 AATACCAGCAGATGCACCATCAGATGCTTTTGGGACTGATCACCCCATCA 255348
                                                                             
C rnd-1_family-        809 AATACCAGCAGATGCACCATCAGATGCTTTTGGGACTGATCACCCCATCA 760

  scaffold141|s     255349 GGCACGCTGTTGGCTGAATTCCAGTCTTGAGAGCTACACTGACTCAGGTA 255398
                                         i                   ?               
C rnd-1_family-        759 GGCACGCTGTTGGCCGAATTCCAGTCTTGAGAGCNACACTGACTCAGGTA 710

  scaffold141|s     255399 GGAGTCTGCAGACTCAATGCTCAGAGGAGTCTGAGAACATTCATTGTCCC 255448
                                                    v                        
C rnd-1_family-        709 GGAGTCTGCAGACTCAATGCTCAGATGAGTCTGAGAACATTCATTGTCCC 660

  scaffold141|s     255449 CAATTGTTGATTGTGTAATGGCACACCGTCCAATTGTGGGATGACCCAAG 255498
                                                                           i 
C rnd-1_family-        659 CAATTGTTGATTGTGTAATGGCACACCGTCCAATTGTGGGATGACCCAGG 610

  scaffold141|s     255499 GTTGTGGGTCTGAGAATG-TTTTGACACTCAAATTCTTGCAAGTGCAAGC 255547
                                             -             i                 
C rnd-1_family-        609 GTTGTGGGTCTGAGAATGTTTTTGACACTCAAGTTCTTGCAAGTGCAAGC 560

  scaffold141|s     255548 CCGAAGCAACTTCTCACAAACTGGGTGGAACGCAGGTAGCTAATAACTCC 255597
                                                i                            
C rnd-1_family-        559 CCGAAGCAACTTCTCACAAACCGGGTGGAACGCAGGTAGCTAATAACTCC 510

  scaffold141|s     255598 TGTGTGATCCCCAGGAAGTGCTGAGTTTGCGAGATCAGATGTTATGATGA 255647
                                       i                                     
C rnd-1_family-        509 TGTGTGATCCCCGGGAAGTGCTGAGTTTGCGAGATCAGATGTTATGATGA 460

  scaffold141|s     255648 TTCTTATTGAATCATGTGCACGTTAAATTAATTGCCTGGTGCAATGTTGT 255697
                                 ?                              i            
C rnd-1_family-        459 TTCTTANTGAATCATGTGCACGTTAAATTAATTGCCTAGTGCAATGTTGT 410

  scaffold141|s     255698 CAAGTGTAAGGAGCTGAACTGAATGTGTTATTCAGGCTTCTAGAAAACTG 255747
                                                i                  v?  v     
C rnd-1_family-        409 CAAGTGTAAGGAGCTGAACTGGATGTGTTATTCAGGCTTCANGACAACTG 360

  scaffold141|s     255748 GATGTGAACTGTATTGTTCTGAGCAAAGAGGAACGTTCACCGAGGGTGCA 255797
                                       i                                     
C rnd-1_family-        359 GATGTGAACTGTGTTGTTCTGAGCAAAGAGGAACGTTCACCGAGGGTGCA 310

  scaffold141|s     255798 AGACATTGTCGCTTTTGGTCTCAAGGGATGGAACTAGCTGTAACTTGCTG 255847
                                            i       v                        
C rnd-1_family-        309 AGACATTGTCGCTTTTGATCTCAAGCGATGGAACTAGCTGTAACTTGCTG 260

  scaffold141|s     255848 AGTGACCTTGCAAATCACTATGCATACTGCAGAGATGTTCAATTCAGTAG 255897
                           v                                                 
C rnd-1_family-        259 TGTGACCTTGCAAATCACTATGCATACTGCAGAGATGTTCAATTCAGTAG 210

  scaffold141|s     255898 TAGTGTCTTGGACACACTGTTGTGTCCCGTATTTTGTGTATTTTCAGGTG 255947
                           ?               i                    v            
C rnd-1_family-        209 NAGTGTCTTGGACACATTGTTGTGTCCCGTATTTTGTTTATTTTCAGGTG 160

  scaffold141|s     255948 GCCAAGCTGTCCTGGTCTTGTGA---GTTGTGTTAGTCCAAGCGTTGAGA 255994
                              i   i               ---      i  v             ?
C rnd-1_family-        159 GCCGAGCCGTCCTGGTCTTGTGAGTGGTTGTGCTACTCCAAGCGTTGAGN 110

  scaffold141|s     255995 ATATAATTGCTGGATATCAGCAAGGGGGTTGTTGCCTATTACCTAGGAAG 256044
                                                  v                          
C rnd-1_family-        109 ATATAATTGCTGGATATCAGCAATGGGGTTGTTGCCTATTACCTAGGAAG 60

  scaffold141|s     256045 AGGTGCCTAGGGACATGATAGTTTGCCATTTTCACTAGCATTAGTCATAA 256094
                                            v                                
C rnd-1_family-         59 AGGTGCCTAGGGACATGTTAGTTTGCCATTTTCACTAGCATTAGTCATAA 10

  scaffold141|s     256095 TGACACGGG 256103
                                    
C rnd-1_family-          9 TGACACGGG 1

Matrix = 20p43g.matrix
Kimura (with divCpGMod) = 1.90
Transitions / transversions = 1.71 (53/31)
Gap_init rate = 0.00 (7 / 3250), avg. gap size = 1.43 (10 / 7)


19684 2.80 0.40 0.04 scaffold141|size527279 254422 256673 (270623) rnd-1_family-900#Unknown 1 2260 (5) m_b1436s001i85 27685

  scaffold141|s     254422 GGGGCTGCAAAGAAGGCTATCATGAATGACATGCGCGTGGGCCAGTTGGC 254471
                                                     i                       
  rnd-1_family-          1 GGGGCTGCAAAGAAGGCTATCATGAACGACATGCGCGTGGGCCAGTTGGC 50

  scaffold141|s     254472 ACACTGCTAGGCGCAACCAATGTGTATCATTGGGCAAACTTCGGAAAAAT 254521
                                                                   -     ?   
  rnd-1_family-         51 ACACTGCTAGGCGCAACCAATGTGTATCATTGGGCAAACT-CGGAANAAT 99

  scaffold141|s     254522 ATTCTTGCAGGTTGTGGATACAGGCAACTATAGGTATCTGGTGCAACCCA 254571
                                                    i                  i     
  rnd-1_family-        100 ATTCTTGCAGGTTGTGGATACAGGCGACTATAGGTATCTGGTGCGACCCA 149

  scaffold141|s     254572 CACCCTACTTATTGCCCTAGTATGACAATGGACATATGCAAGTCTTACCG 254621
                                                       i  ?   i              
  rnd-1_family-        150 CACCCTACTTATTGCCCTAGTATGACAACGGNCATGTGCAAGTCTTACCG 199

  scaffold141|s     254622 TGTTTGCATCCTGAGGGGACAGCTCGACAGCTGTTGCAAAGTTCAGCAAA 254671
                                                                 i           
  rnd-1_family-        200 TGTTTGCATCCTGAGGGGACAGCTCGACAGCTGTTGCAGAGTTCAGCAAA 249

  scaffold141|s     254672 CCATCCGATGATGGGATGTCCACTGTTTTATAGGTCACCAAGTGGTGATG 254721
                                                       ?                     
  rnd-1_family-        250 CCATCCGATGATGGGATGTCCACTGTTTNATAGGTCACCAAGTGGTGATG 299

  scaffold141|s     254722 TGGATGTTATGGGGGTGGAGGCAGATTGCAGTGACGACTGCAGCCCGCCT 254771
                                 i    v                                  v   
  rnd-1_family-        300 TGGATGCTATGTGGGTGGAGGCAGATTGCAGTGACGACTGCAGCCCCCCT 349

  scaffold141|s     254772 --CCACAATAAGAGTCAAGTTTGTCCGAACAGTACGGTGGGATGGATACC 254819
                           --              ?                                 
  rnd-1_family-        350 TTCCACAATAAGAGTCNAGTTTGTCCGAACAGTACGGTGGGATGGATACC 399

  scaffold141|s     254820 CCCTACTTAGACAATTGTGCTCTTCCTTTCCTTTTTCTCCCTTTGTGCTG 254869
                                        ??                                   
  rnd-1_family-        400 CCCTACTTAGACANNTGTGCTCTTCCTTTCCTTTTTCTCCCTTTGTGCTG 449

  scaffold141|s     254870 AATCTTCTTTGTGGCTTTTGATTTACCGCGAGCATGACCGATGTCATTGT 254919
                                                                            i
  rnd-1_family-        450 AATCTTCTTTGTGGCTTTTGATTTACCGCGAGCATGACCGATGTCATTGC 499

  scaffold141|s     254920 GGGCGTGACCGATGTCACAACTTATGGTTGGCACTTGTCTGGCGGGGATG 254969
                                             i                               
  rnd-1_family-        500 GGGCGTGACCGATGTCACGACTTATGGTTGGCACTTGTCTGGCGGGGATG 549

  scaffold141|s     254970 CCAACAACTGCATTGGTACCAAACTCTATAGGAGCAACCATAACCTCGTG 255019
                                                                             
  rnd-1_family-        550 CCAACAACTGCATTGGTACCAAACTCTATAGGAGCAACCATAACCTCGTG 599

  scaffold141|s     255020 TGCCACTTACCAGTTAAATCATTTTCTCTGTATCACCGAAGTGATACTGA 255069
                                                                      i      
  rnd-1_family-        600 TGCCACTTACCAGTTAAATCATTTTCTCTGTATCACCGAAGTGGTACTGA 649

  scaffold141|s     255070 TTCTCCTTCTTGTCAAGCGCCCCAACTTCCTCATTGGTGAGGG-ACCTTT 255118
                              ii                                      -      
  rnd-1_family-        650 TTCCTCTTCTTGTCAAGCGCCCCAACTTCCTCATTGGTGAGGGGACCTTT 699

  scaffold141|s     255119 TCAATATTGCTGATGCATCCCTCAGTGCTATCAAATCAGCAAGGGGACAG 255168
                                 i                      v                    
  rnd-1_family-        700 TCAATACTGCTGATGCATCCCTCAGTGCTCTCAAATCAGCAAGGGGACAG 749

  scaffold141|s     255169 GCTGTTGTACATGCCTGGTTCATGCTCTTCATGAGAGCTTCAGTCCGGTG 255218
                                                                             
  rnd-1_family-        750 GCTGTTGTACATGCCTGGTTCATGCTCTTCATGAGAGCTTCAGTCCGGTG 799

  scaffold141|s     255219 TCCAACAGGGTTGTGCTGATGTTGATACCACAACGACTGCAAGCTTTGCC 255268
                                    i                                        
  rnd-1_family-        800 TCCAACAGGATTGTGCTGATGTTGATACCACAACGACTGCAAGCTTTGCC 849

  scaffold141|s     255269 AAGTCATGGAAGCCAGTGCAGAAATCTTGCAATACCAGCAGATGCACCAT 255318
                                              i                              
  rnd-1_family-        850 AAGTCATGGAAGCCAGTGCGGAAATCTTGCAATACCAGCAGATGCACCAT 899

  scaffold141|s     255319 CAGATGCTTTTGGGACTGATCACCCCATCAGGCACGCTGTTGGCTGAATT 255368
                                                                       i     
  rnd-1_family-        900 CAGATGCTTTTGGGACTGATCACCCCATCAGGCACGCTGTTGGCCGAATT 949

  scaffold141|s     255369 CCAGTCTTGAGAGCTACACTGACTCAGGTAGGAGTCTGCAGACTCAATGC 255418
                                         ?                                   
  rnd-1_family-        950 CCAGTCTTGAGAGCNACACTGACTCAGGTAGGAGTCTGCAGACTCAATGC 999

  scaffold141|s     255419 TCAGAGGAGTCTGAGAACATTCATTGTCCCCAATTGTTGATTGTGTAATG 255468
                                v                                            
  rnd-1_family-       1000 TCAGATGAGTCTGAGAACATTCATTGTCCCCAATTGTTGATTGTGTAATG 1049

  scaffold141|s     255469 GCACACCGTCCAATTGTGGGATGACCCAAGGTTGTGGGTCTGAGAATGTT 255518
                                                       i                     
  rnd-1_family-       1050 GCACACCGTCCAATTGTGGGATGACCCAGGGTTGTGGGTCTGAGAATGTT 1099

  scaffold141|s     255519 TT-GACACTCAAATTCTTGCAAGTGCAAGCCCGAAGCAACTTCTCACAAA 255567
                             -         i                                     
  rnd-1_family-       1100 TTTGACACTCAAGTTCTTGCAAGTGCAAGCCCGAAGCAACTTCTCACAAA 1149

  scaffold141|s     255568 CTGGGTGGAACGCAGGTAGCTAATAACTCCTGTGTGATCCCCAGGAAGTG 255617
                            i                                        i       
  rnd-1_family-       1150 CCGGGTGGAACGCAGGTAGCTAATAACTCCTGTGTGATCCCCGGGAAGTG 1199

  scaffold141|s     255618 CTGAGTTTGCGAGATCAGATGTTATGATGATTCTTATTGAATCATGTGCA 255667
                                                               ?             
  rnd-1_family-       1200 CTGAGTTTGCGAGATCAGATGTTATGATGATTCTTANTGAATCATGTGCA 1249

  scaffold141|s     255668 CGTTAAATTAATTGCCTGGTGCAATGTTGTCAAGTGTAAGGAGCTGAACT 255717
                                            i                                
  rnd-1_family-       1250 CGTTAAATTAATTGCCTAGTGCAATGTTGTCAAGTGTAAGGAGCTGAACT 1299

  scaffold141|s     255718 GAATGTGTTATTCAGGCTTCTAGAAAACTGGATGTGAACTGTATTGTTCT 255767
                            i                  v?  v                 i       
  rnd-1_family-       1300 GGATGTGTTATTCAGGCTTCANGACAACTGGATGTGAACTGTGTTGTTCT 1349

  scaffold141|s     255768 GAGCAAAGAGGAACGTTCACCGAGGGTGCAAGACATTGTCGCTTTTGGTC 255817
                                                                          i  
  rnd-1_family-       1350 GAGCAAAGAGGAACGTTCACCGAGGGTGCAAGACATTGTCGCTTTTGATC 1399

  scaffold141|s     255818 TCAAGGGATGGAACTAGCTGTAACTTGCTGAGTGACCTTGCAAATCACTA 255867
                                v                        v                   
  rnd-1_family-       1400 TCAAGCGATGGAACTAGCTGTAACTTGCTGTGTGACCTTGCAAATCACTA 1449

  scaffold141|s     255868 TGCATACTGCAGAGATGTTCAATTCAGTAGTAGTGTCTTGGACACACTGT 255917
                                                         ?               i   
  rnd-1_family-       1450 TGCATACTGCAGAGATGTTCAATTCAGTAGNAGTGTCTTGGACACATTGT 1499

  scaffold141|s     255918 TGTGTCCCGTATTTTGTGTATTTTCAGGTGGCCAAGCTGTCCTGGTCTTG 255967
                                            v               i   i            
  rnd-1_family-       1500 TGTGTCCCGTATTTTGTTTATTTTCAGGTGGCCGAGCCGTCCTGGTCTTG 1549

  scaffold141|s     255968 TGAGT---TGTGTTAGTCCAAGCGTTGAGAATATAATTGCTGGATATCAG 256014
                                ---    i  v             ?                    
  rnd-1_family-       1550 TGAGTGGTTGTGCTACTCCAAGCGTTGAGNATATAATTGCTGGATATCAG 1599

  scaffold141|s     256015 CAAGGGGGTTGTTGCCTATTACCTAGGAAGAGGTGCCTAGGGACATGATA 256064
                              v                                           v  
  rnd-1_family-       1600 CAATGGGGTTGTTGCCTATTACCTAGGAAGAGGTGCCTAGGGACATGTTA 1649

  scaffold141|s     256065 GTTTGCCATTTTCACTAGCATTAGTCATAATGACACGGGGATATTGTTGC 256114
                                                         v                  ?
  rnd-1_family-       1650 GTTTGCCATTTTCACTAGCATTAGTCATAAAGACACGGGGATATTGTTGN 1699

  scaffold141|s     256115 CTATTGACCATGTCCAAATGATTGGATATTGAACTAAGTGTTGCCGCTAG 256164
                                                            v    ?           
  rnd-1_family-       1700 CTATTGACCATGTCCAAATGATTGGATATTGAAATAAGNGTTGCCGCTAG 1749

  scaffold141|s     256165 GGTGCTGTGTTTGACCAATGTCAAACCGACCCATGTCATGTGCTGTGAGA 256214
                                           i ?                               
  rnd-1_family-       1750 GGTGCTGTGTTTGACCGANGTCAAACCGACCCATGTCATGTGCTGTGAGA 1799

  scaffold141|s     256215 TTTTGTACCTGACCGATGTCAGACCGACCCGTTTACAAGCCAGCCCGATT 256264
                                                                             
  rnd-1_family-       1800 TTTTGTACCTGACCGATGTCAGACCGACCCGTTTACAAGCCAGCCCGATT 1849

  scaffold141|s     256265 GTGAACCGGCCTAGCTTGAGGGGACTGATTTATTTCACCCGTGTCGGTGT 256314
                                                         v                   
  rnd-1_family-       1850 GTGAACCGGCCTAGCTTGAGGGGACTGATTAATTTCACCCGTGTCGGTGT 1899

  scaffold141|s     256315 CAGAGTTTGTGCCCGGATATCGTATCCAGAACTCAACGGAAGATAGCATA 256364
                                             i        i v                    
  rnd-1_family-       1900 CAGAGTTTGTGCCCGGATGTCGTATCCGGTACTCAACGGAAGATAGCATA 1949

  scaffold141|s     256365 AATTAGGCTACCGAGTTCCTGCGTAAGTGGACTGGCGTTGAGGTGTTGAT 256414
                                              i              i               
  rnd-1_family-       1950 AATTAGGCTACCGAGTTCCCGCGTAAGTGGACTGACGTTGAGGTGTTGAT 1999

  scaffold141|s     256415 GGGTCACGATGGGGTCATGCGAACTTGACTTCAGGACAGTGCTCGCATCC 256464
                                           i             v                   
  rnd-1_family-       2000 GGGTCACGATGGGGTCGTGCGAACTTGACTGCAGGACAGTGCTCGCATCC 2049

  scaffold141|s     256465 CGAGCCATCCATTATTCTATTATCTGCACTCCCAACAATAGTTTTTGGTG 256514
                                       v                                     
  rnd-1_family-       2050 CGAGCCATCCATAATTCTATTATCTGCACTCCCAACAATAGTTTTTGGTG 2099

  scaffold141|s     256515 TAAAACTAGCCGAATACCCTCGTTGATGCTGCTGCACGCGAGTGGGGCCA 256564
                                   iv                                        
  rnd-1_family-       2100 TAAAACTAAGCGAATACCCTCGTTGATGCTGCTGCACGCGAGTGGGGCCA 2149

  scaffold141|s     256565 C-GCCATCAAGTCCTCTGGACATCTTCCCTCGTCTACTCTTGCTTTCCTG 256613
                            -                                 i              
  rnd-1_family-       2150 CGGCCATCAAGTCCTCTGGACATCTTCCCTCGTCTGCTCTTGCTTTCCTG 2199

  scaffold141|s     256614 CTGTTGATTGTTGATTGTTGCATTGCCCTGCCTTGTTGGGCA-TTGGGCC 256662
                                 v                          i v      -       
  rnd-1_family-       2200 CTGTTGCTTGTTGATTGTTGCATTGCCCTGCCTCGATGGGCATTTGGGCC 2249

  scaffold141|s     256663 AAATCTTATCA 256673
                           ivv i  i   
  rnd-1_family-       2250 GTCTTTTGTCA 2260

Matrix = 20p43g.matrix
Kimura (with divCpGMod) = 2.12
Transitions / transversions = 1.74 (40/23)
Gap_init rate = 0.00 (7 / 2251), avg. gap size = 1.43 (10 / 7)


697 6.18 2.04 1.01 scaffold141|size527279 256674 256771 (270525) rnd-1_family-56#Unknown 256 354 (0) m_b1436s001i86 27686

  scaffold141|s     256674 AACGTTGTAAGGTTCAGTCGCGCAAGTCTCTAAAGTCG-CACTTCA-CGA 256721
                                i     v                v         -      i-   
  rnd-1_family-        256 AACGTCGTAAGTTTCAGTCGCGCAAGTCGCTAAAGTCGTCACTTCGCCGA 305

  scaffold141|s     256722 ATTTTTATCGCCAAAATGTCCTATCTTTTTTCGAGTTGCCTGTCTTGCTG 256771
                            i                      -     v                   
  rnd-1_family-        306 ACTTTTATCGCCAAAATGTCCTAT-TTTTTGCGAGTTGCCTGTCTTGCTG 354

Matrix = 20p43g.matrix
Kimura (with divCpGMod) = 4.46
Transitions / transversions = 1.00 (3/3)
Gap_init rate = 0.03 (3 / 97), avg. gap size = 1.00 (3 / 3)


3569 2.44 0.24 0.49 scaffold141|size527279 256769 257179 (270117) C genome_4_4690#DNA (10) 410 1 m_b1436s001i87 27687

  scaffold141|s     256769 CTGATGACAAGATCCCACGGATTATTAGCTCTTTTTACACCCGATTTTGT 256818
                                                               -i            
C genome_4_4690        410 CTGATGACAAGATCCCACGGATTATTAGCTCTTTTT-TACCCGATTTTGT 362

  scaffold141|s     256819 GACATTTGTGTTTTT-GACATGTTAATCATTCTCGGTCATTCTAAAAACA 256867
                                          - i            i                   
C genome_4_4690        361 GACATTTGTGTTTTTTGGCATGTTAATCATCCTCGGTCATTCTAAAAACA 312

  scaffold141|s     256868 CTAGAATTAGACTCTCCTTGCCGACAGCAACATGCACATATGCATAGCTC 256917
                                                              v              
C genome_4_4690        311 CTAGAATTAGACTCTCCTTGCCGACAGCAACATGCCCATATGCATAGCTC 262

  scaffold141|s     256918 CTAGTAACTCCGGTTGGTTGTCGAAGTTTTCACATTTTATCGCTCAGCTC 256967
                            i                      -   v                     
C genome_4_4690        261 CCAGTAACTCCGGTTGGTTGTCGA-GTTATCACATTTTATCGCTCAGCTC 213

  scaffold141|s     256968 ACATCACATCACATCAAGTGATAGGCACACACAGCACAACAAGGTTCGAC 257017
                                           vi                                
C genome_4_4690        212 ACATCACATCACATCACATGATAGGCACACACAGCACAACAAGGTTCGAC 163

  scaffold141|s     257018 GAAAAGCAAGGGAAAAAGCAGCCTACTCTACAGTACCGAGGTAAATAGGG 257067
                                                   i                         
C genome_4_4690        162 GAAAAGCAAGGGAAAAAGCAGCCTGCTCTACAGTACCGAGGTAAATAGGG 113

  scaffold141|s     257068 CGGATACCATTATTTTTTCTCCGTGTTAGGACCACTAACTAACGACGGAT 257117
                                                                             
C genome_4_4690        112 CGGATACCATTATTTTTTCTCCGTGTTAGGACCACTAACTAACGACGGAT 63

  scaffold141|s     257118 TATAGGATTTATTTTTATGTATCTTTTGACATTTTTAGGGTCTTGTCATC 257167
                                                                             
C genome_4_4690         62 TATAGGATTTATTTTTATGTATCTTTTGACATTTTTAGGGTCTTGTCATC 13

  scaffold141|s     257168 AGAGATATATGG 257179
                                    i  
C genome_4_4690         12 AGAGATATACGG 1

Matrix = 20p43g.matrix
Kimura (with divCpGMod) = 2.26
Transitions / transversions = 2.33 (7/3)
Gap_init rate = 0.01 (3 / 410), avg. gap size = 1.00 (3 / 3)


1146 2.78 7.64 0.00 scaffold141|size527279 257204 257347 (269949) C rnd-1_family-696#Unknown (0) 155 1 m_b1436s001i88 27688

  scaffold141|s     257204 CACCCTCCATATGGCTCTACCTATGACATGTAGTACTTCACTATCTAACA 257253
                                      i                                      
C rnd-1_family-        155 CACCCTCCATACGGCTCTACCTATGACATGTAGTACTTCACTATCTAACA 106

  scaffold141|s     257254 AATAGGTAGATAGTGAAGGTC----TGT------GACCCTCCC-GATTAG 257292
                                                ----   ------         -    v 
C rnd-1_family-        105 AATAGGTAGATAGTGAAGGTCTACATGTCGTGTAGACCCTCCCGGATTTG 56

  scaffold141|s     257293 GGTCAAAATCTCAGACAAAAGCTGGGAATGATTTTTTTCTCTCACATCAC 257342
                                                       i          i          
C rnd-1_family-         55 GGTCAAAATCTCAGACAAAAGCTGGGAACGATTTTTTTCCCTCACATCAC 6

  scaffold141|s     257343 AGTAC 257347
                                
C rnd-1_family-          5 AGTAC 1

Matrix = 20p43g.matrix
Kimura (with divCpGMod) = 1.54
Transitions / transversions = 3.00 (3/1)
Gap_init rate = 0.02 (3 / 143), avg. gap size = 3.67 (11 / 3)


870 11.76 0.00 0.00 scaffold141|size527279 258015 258133 (269163) C rnd-1_family-1367#Unknown (118) 119 1 m_b1436s001i89 27689

  scaffold141|s     258015 TTGGGATGCGGACAACGTCATGAAGCTTGATTTTGGGAGGTTGCGTGAGC 258064
                                   i    i     i       i   ? i                
C rnd-1_family-        119 TTGGGATGTGGACGACGTCGTGAAGCTCGATNTCGGGAGGTTGCGTGAGC 70

  scaffold141|s     258065 AAACCATCAGCATTGGAATCACCTTGGTGAACGGTTTTGTCAGCAGCATG 258114
                                   vv   i      i          v   v i   i        
C rnd-1_family-         69 AAACCATCCTCATCGGAATCGCCTTGGTGAAGGGTGTCGTCGGCAGCATG 20

  scaffold141|s     258115 ACCATCTTCATCGGCGGCA 258133
                           i                  
C rnd-1_family-         19 GCCATCTTCATCGGCGGCA 1

Matrix = 20p43g.matrix
Kimura (with divCpGMod) = 6.00
Transitions / transversions = 2.50 (10/4)
Gap_init rate = 0.00 (0 / 118), avg. gap size = 0.0 (0 / 0)

4343 7.64 2.53 0.50 scaffold141|size527279 258089 258680 (268616) C rnd-1_family-759#Unknown (0) 604 1 m_b1436s001i90 27689

  scaffold141|s     258089 TGGTGAACGGTTTTGTCAGCAGCATGACCATCTTCATCGGCGGCAAAATG 258138
                                  v   v i   i        i                   i   
C rnd-1_family-        604 TGGTGAAGGGTGTCGTCGGCAGCATGGCCATCTTCATCGGCGGCAAGATG 555

  scaffold141|s     258139 GGGAGATGCCGCCCCAGGAGACGCACCGCCACACACGAGGTGATCCAATT 258188
                                      i                i i i      ii         
C rnd-1_family-        554 GGGAGATGCCGTCCCAGGAGACGCACCGTCGCGCACGAGACGATCCAATT 505

  scaffold141|s     258189 GGAAATTTGGTGAGAAGGTGGGGCTGCGGTGGCTCTGGTTGCGGCCACCA 258238
                             v    v                i            v    vv      
C rnd-1_family-        504 GGTAATTGGGTGAGAAGGTGGGGCCGCGGTGGCTCTGTTTGCCTCCACCA 455

  scaffold141|s     258239 TCGTGCGGTGATGGTGAAAACAT-------TGCGTGGTGTTTGTTGCACT 258281
                                      i           -------  i  v            v 
C rnd-1_family-        454 TCGTGCGGTGACGGTGAAAACATCGTNCGATGTGTTGTGTTTGTTGCAAT 405

  scaffold141|s     258282 TTACATGCAACATCACGGTGAGTA-GGGCTGTTGAGTTGATAATGTTGCA 258330
                                                 v -        v      ?v        
C rnd-1_family-        404 TTACATGCAACATCACGGTGAGAAGGGGCTGTTCAGTTGANCATGTTGCA 355

  scaffold141|s     258331 CCCTTGCAAGGGTGTA-CCCGACATATCGCCCTGACC-GAATGCATCAAA 258378
                              v            -                    -         ii 
C rnd-1_family-        354 CCCGTGCAAGGGTGTACCCCGACATATCGCCCTGACCGGAATGCATCGGA 305

  scaffold141|s     258379 GGGCAGTACTCTGGAAGGAATATGCACCAATTGCCCTTCCGGCCGAGCAA 258428
                                   v  i                                      
C rnd-1_family-        304 GGGCAGTAGTCCGGAAGGAATATGCACCAATTGCCCTTCCGGCCGAGCAA 255

  scaffold141|s     258429 TAACCGATTTCCATTTCGCCATGGTGGATGGCTTAATTTGTTACTGGTCG 258478
                             i                                               
C rnd-1_family-        254 TAGCCGATTTCCATTTCGCCATGGTGGATGGCTTAATTTGTTACTGGTCG 205

  scaffold141|s     258479 TGCTAGATAAATTTTTGGCTGGCGC-CGGATTCTTTCCCAGCTTTTGTCT 258527
                                              v i   -                        
C rnd-1_family-        204 TGCTAGATAAATTTTTGGCGGACGCTCGGATTCTTTCCCAGCTTTTGTCT 155

  scaffold141|s     258528 CAAAATTACCTCTATATTTTTGTACATTTACTAGCAATTAACTAGTATTA 258577
                                                i                      - iv  
C rnd-1_family-        154 CAAAATTACCTCTATATTTTTATACATTTACTAGCAATTAACTA-TGGTA 106

  scaffold141|s     258578 CGGAAAGGTGGGTGTCCAAACCTGGTAGGGTTTTACCACAATGAAACCGT 258627
                             v                      v       i     i          
C rnd-1_family-        105 CGTAAAGGTGGGTGTCCAAACCTGGGAGGGTTTCACCACGATGAAACCGT 56

  scaffold141|s     258628 GGCCTATCT----GTGATGGCGTGCACGCCATCGTGGTGAAAGCCGTATG 258673
                           v        ----  ivv     --   i                     
C rnd-1_family-         55 CGCCTATCTACAGGTACAGGCGT--ACGTCATCGTGGTGAAAGCCGTATG 8

  scaffold141|s     258674 GAGGGTG 258680
                                  
C rnd-1_family-          7 GAGGGTG 1

Matrix = 20p43g.matrix
Kimura (with divCpGMod) = 6.39
Transitions / transversions = 1.14 (24/21)
Gap_init rate = 0.02 (9 / 591), avg. gap size = 2.00 (18 / 9)


5358 4.46 0.61 1.53 scaffold141|size527279 258776 259435 (267861) C genome_7_1761#DNA (0) 654 1 m_b1436s001i92 27690

  scaffold141|s     258776 TGTTAGTAGCCGTTTGTAGACCCCC--TCTATAGTCCCCACCTCACAGTC 258823
                                                    --       v               
C genome_7_1761        654 TGTTAGTAGCCGTTTGTAGACCCCCCGTCTATAGACCCCACCTCACAGTC 605

  scaffold141|s     258824 TATAGACCCCGCCTCTGAAAATGATTTGGCAGGAAATATTGAACTGCCCT 258873
                                     v     i             i                   
C genome_7_1761        604 TATAGACCCCCCCTCTAAAAATGATTTGGCGGGAAATATTGAACTGCCCT 555

  scaffold141|s     258874 TTTGACAATCAAGTCACGAGTCACGATACCAAATTTATTATTTGGATGGT 258923
                            i         v v             v                      
C genome_7_1761        554 TCTGACAATCATGGCACGAGTCACGATTCCAAATTTATTATTTGGATGGT 505

  scaffold141|s     258924 AGTGCCTACAATGTCTTGATAGAGTCTATAGACTAGTCATCTAAAATTAT 258973
                               i i  i                                        
C genome_7_1761        504 AGTGTCCACGATGTCTTGATAGAGTCTATAGACTAGTCATCTAAAATTAT 455

  scaffold141|s     258974 ACGATAGAGTCTATAGACTTGTATTTTTT-GATCGTGGAGTCTATAGACT 259022
                                                        -                    
C genome_7_1761        454 ACGATAGAGTCTATAGACTTGTATTTTTTTGATCGTGGAGTCTATAGACT 405

  scaffold141|s     259023 ATCACAAGGGATTTATTGACAAGTCTATAGACTATCGCTC-CGCGAAGAT 259071
                                              i                  i -         
C genome_7_1761        404 ATCACAAGGGATTTATTGATAAGTCTATAGACTATCGCCCTCGCGAAGAT 355

  scaffold141|s     259072 AGTCTATAGACTAGCGAGCAATTTTACATACACGGGTCTCTAGACCCTTC 259121
                                         i    i            v      v          
C genome_7_1761        354 AGTCTATAGACTAGTGAGCGATTTTACATACAAGGGTCTATAGACCCTTC 305

  scaffold141|s     259122 CTCTGTTCACAAGTGCCAGTCACGAACAGTCTATAGACTCAATGAAAAGG 259171
                                                                    vi       
C genome_7_1761        304 CTCTGTTCACAAGTGCCAGTCACGAACAGTCTATAGACTCATCGAAAAGG 255

  scaffold141|s     259172 GGGGTGGGGGTCTATAGACTAGTTTTTACAGTCTATAGGCTCACACAACC 259221
                                                   v             i       v   
C genome_7_1761        254 GGGGTGGGGGTCTATAGACTAGTTGTTACAGTCTATAGACTCACACCACC 205

  scaffold141|s     259222 TTTTTCAATGAGGCTATAGACTGTCACGGGGGGGTCTATAGACTATTATG 259271
                                 i                   i                   i   
C genome_7_1761        204 TTTTTCGATGAGGCTATAGACTGTCATGGGGGGGTCTATAGACTATCATG 155

  scaffold141|s     259272 TGATAGTCTATAGACCCCCCCCTTACAGTCTATAGACAGGGGGGGTCTTC 259321
```
