## Supplementary material for "Improved Reference Genome for *Cyclotella Cryptica* CCMP332, a Model for Cell Wall Morphogenesis, Salinity Adaptation, and Lipid Production in Diatoms (Bacillariophyta)": cryptica_pilon5.fasta.align (part 105 of 753)

```
                                            -     i                        v 
C genome_7_1761        154 TGATAGTCTATAGACCC-CCCCTCACAGTCTATAGACAGGGGGGGTCTAC 106

  scaffold141|s     259322 AAATGGTTTTTCGGCAAATTTCGTGGAGTCTATAGACTACAGGGGGGGGG 259371
                              i           i                         ----     
C genome_7_1761        105 AAACGGTTTTTCGGCGAATTTCGTGGAGTCTATAGACTACA----GGGGG 60

  scaffold141|s     259372 GGTCTATAGACTGTGAGGTGGGGTCTATAGACGGGGAGGGGGGGTCTACA 259421
                                                           -----             
C genome_7_1761         59 GGTCTATAGACTGTGAGGTGGGGTCTATAGAC-----GGGGGGGTCTACA 15

  scaffold141|s     259422 AACGGCTACTAACA 259435
                                         
C genome_7_1761         14 AACGGCTACTAACA 1

Matrix = 20p43g.matrix
Kimura (with divCpGMod) = 3.58
Transitions / transversions = 1.64 (18/11)
Gap_init rate = 0.02 (13 / 659), avg. gap size = 1.08 (14 / 13)


261 21.85 0.00 7.25 scaffold141|size527279 259370 259443 (267853) rnd-5_family-390#Unknown 5854 5922 (11794) m_b1436s001i93 27691

  scaffold141|s     259370 GGGGTCTATAGACTGTGAGGTGGGGTCTATAGACGGGGAGGGGGGGTCTA 259419
                                -  i     ivi  i    i    i    ----  i        v
  rnd-5_family-       5854 GGGGT-TACAGACTAGAAGATGGGATCTACAGAC----AGAGGGGGTCTT 5898

  scaffold141|s     259420 CAAACGGCTACTAACATATATCTT 259443
                               vi     i vi      v  
  rnd-5_family-       5899 CAAAGAGCTACCATTATATATGTT 5922

Matrix = 20p43g.matrix
Kimura (with divCpGMod) = 26.41
Transitions / transversions = 2.00 (10/5)
Gap_init rate = 0.07 (5 / 73), avg. gap size = 1.00 (5 / 5)


261 21.28 0.00 0.00 scaffold141|size527279 259411 259457 (267839) C rnd-1_family-887#Unknown (141) 196 150 m_b1436s001i94 27692

  scaffold141|s     259411 GGGGGTCTACAAACGGCTACTAACATATATCTTGGTGTATAAGATCC 259457
                                     i  i     i         iv iv   i    i v  
C rnd-1_family-        196 GGGGGTCTACGAATGGCTATTAACATATACATCTGTGCATAAAAACC 150

Matrix = 20p43g.matrix
Kimura (with divCpGMod) = 22.95
Transitions / transversions = 2.33 (7/3)
Gap_init rate = 0.00 (0 / 46), avg. gap size = 0.0 (0 / 0)


2437 13.96 0.93 3.81 scaffold141|size527279 259434 259865 (267431) genome_4_21158#DNA 2 421 (0) m_b1436s001i95 27693

  scaffold141|s     259434 CATATATCTTGGTGTATAAGATCCACCAAATGTCAAAAGATACATTAAAA 259483
                            i      vi   v v  i     v v                v      
  genome_4_2115          2 CGTATATCACGGTCTTTAGGATCCCCAAAATGTCAAAAGATACTTTAAAA 51

  scaffold141|s     259484 CTTTCTCTTATAATCCGTGCAAAGCTAGAGGTGACAACACGAGAAAAA-T 259532
                           vv -v          iv           v i  v  i           - 
  genome_4_2115         52 AAT-ATCTTATAATCTTTGCAAAGCTAGTGATGCCAGCACGAGAAAAAAT 100

  scaffold141|s     259533 AATAATATCTTTCCTATTTACTTTGGGGTAGCCTTATTATACCATATTTT 259582
                               i                    i            i         --
  genome_4_2115        101 AATAGTATCTTTCCTATTTACTTTGAGGTAGCCTTATTGTACCATATT-- 148

  scaffold141|s     259583 TCCTCCCGCCATTTCACTTTGCGTGCTTCGCCGTGCTTTCCACCCCTCCA 259632
                           -------  v         iv v              v i          
  genome_4_2115        149 -------GCAATTTCACTTCTCTTGCTTCGCCGTGCTGTTCACCCCTCCA 191

  scaffold141|s     259633 CCATGTGCTCGAGATGTGTGGTGACTTTGCT--GACATCGGAAGTTTCTC 259680
                                                       -  --                 
  genome_4_2115        192 CCATGTGCTCGAGATGTGTGGTGACTTT-CTCGGACATCGGAAGTTTCTC 240

  scaffold141|s     259681 GGCAACCATGTGGAGTCACAGGGAGCAAACCAAATGGGCATGTTGCTGTG 259730
                                         i           i     v      i         v
  genome_4_2115        241 GGCAACCATGTGGAATCACAGGGAGCGAACCACATGGGCGTGTTGCTGTC 290

  scaffold141|s     259731 AGAAATGTGAGTCTTACCAATAAAGGGTTTAGGAGGTCTGAAGTCGTTTT 259780
                                v        v   -             i v   i ii        
  genome_4_2115        291 AGAAAGGTGAGTCTAACC-ATAAAGGGTTTAGAACGTCCGGGGTCGTTTT 339

  scaffold141|s     259781 ATTAGGTTAAAAATACAAATATCAATGAAATCGAGGAAAAAAACAT-TCT 259829
                            i   v v            i   iii      ----iv       -   
  genome_4_2115        340 ACTAGCTGAAAAATACAAATGTCAGCAAAATCG----GCAAAACATATCT 385

  scaffold141|s     259830 TATAATATGTGTGATCTTGTACACCAAGATATACAG 259865
                                 vi   v    i iv v   iv       i 
  genome_4_2115        386 TATAATCCGTGGGATCCTAAAGACCGTGATATACGG 421

Matrix = 20p43g.matrix
Kimura (with divCpGMod) = 13.34
Transitions / transversions = 1.00 (29/29)
Gap_init rate = 0.04 (19 / 431), avg. gap size = 1.05 (20 / 19)


2027 16.29 2.52 0.27 scaffold141|size527279 259874 260230 (267066) genome_4_14116#DNA 1 365 (0) m_b1436s001i96 27694

  scaffold141|s     259874 GGGTTTGTGCGTAGGCAGAAAAAA--CATCCCCTACCCATAAAATTATAC 259921
                               v                   --   v               ii   
  genome_4_1411          1 GGGTGTGTGCGTAGGCAGAAAAAAATCATACCCTACCCATAAAATCGTAC 50

  scaffold141|s     259922 CCCTTAATAGGTTATGAGTACGTGATTT-GGGGGTATGATATTTCTTTGA 259970
                              v                i       -           v   i  i  
  genome_4_1411         51 CCCGTAATAGGTTATGAGTATGTGATTTTGGGGGTATGATTTTTTTTCGA 100

  scaffold141|s     259971 TTGTACAGGTTCAACTTCAACTGTACAGTAGAAAAA-TGTCCTACCCCAA 260019
                              i        i   i       i  i        - i  v        
  genome_4_1411        101 TTGCACAGGTTCGACTCCAACTGTGCAATAGAAAAAATATCATACCCCAA 150

  scaffold141|s     260020 GAATCATACCCCC-TCCCACCAAATCTCAACACATCTTCCGTAGCAGTAT 260068
                                        -    i        iv  i i     iv vi i  i 
  genome_4_1411        151 GAATCATACCCCCCTCCCGCCAAATCTTTACGCGTCTTCTCTCACGGTGT 200

  scaffold141|s     260069 CTGGACCGTCATCTCCATGAGCCCCGGTGTGGGGTATGATACGACTGGTA 260118
                            ii  i i    i    i  v v iv   v               v    
  genome_4_1411        201 CCAGATCATCATTTCCACGATCACTCGTGAGGGGTATGATACGACGGGTA 250

  scaffold141|s     260119 TGATTATGTTTTTCTGCCTATGCATCACCGG--CACACTCCTGCGATGGC 260166
                                v vi           i   -  vv  --     i    i  i   
  genome_4_1411        251 TGATTCTTCTTTTCTGCCTACGCA-CAAGGGTACACACCCCTGTGACGGC 299

  scaffold141|s     260167 CAGACGCTTTCAGAGTGTGATTATTCT--TTCAGGGTGTGATTTTTTTCT 260214
                                        i  i     v    --vv      i            
  genome_4_1411        300 CAGACGCTTTCAGGGTATGATTTTTCTGGGGCAGGGTATGATTTTTTTCT 349

  scaffold141|s     260215 TCCTGCACACACAGCC 260230
                           v   i i      v  
  genome_4_1411        350 GCCTACGCACACACCC 365

Matrix = 20p43g.matrix
Kimura (with divCpGMod) = 14.95
Transitions / transversions = 1.64 (36/22)
Gap_init rate = 0.02 (7 / 356), avg. gap size = 1.43 (10 / 7)


2064 19.68 4.63 0.00 scaffold141|size527279 260242 260673 (266623) genome_7_3728#DNA 1 452 (0) m_b1436s001i97 27695

  scaffold141|s     260242 CCAGTCAGAAATTATAATGAATCATTATCACTTTATTGAATCATT----- 260286
                                v        v                 v            -----
  genome_7_3728          1 CCAGTAAGAAATTAAAATGAATCATTATCACTATATTGAATCATTAACAC 50

  scaffold141|s     260287 -------T-CCTATTCCTATGTATTTTTGTAACAATTCCATGCTAAGTAA 260328
                           ------- -          i          iv      i i  i   v  
  genome_7_3728         51 GTTTATTTACCTATTCCTACGTATTTTTGTGTCAATTCTACGCCAAGAAA 100

  scaffold141|s     260329 GCAGAACTATATAGATAAGTTATTTTT--GAGTGTGCCTAGCATAAAACT 260376
                            vii      i  vi v  i       --   i i             vv
  genome_7_3728        101 GGGAAACTATGTATGTCAGCTATTTTTTTGAGCGCGCCTAGCATAAAAAA 150

  scaffold141|s     260377 TGATATTTTGTAGGAAGATAGTCAAAAAATAACTGGAAT-TTGGTCGACG 260425
                             i    iii  i      i   i           iv  -   v  v   
  genome_7_3728        151 TGGTATTCCATAAGAAGATGGTCGAAAAATAACTGACATATTGCTCTACG 200

  scaffold141|s     260426 TACAAAACAGACTA---CCTACAAGGAACTATAATCAATCATTACGGCTG 260472
                                  v v  i ---i    i         i  v        i v v 
  genome_7_3728        201 TACAAAAAATACCAGATTCTACGAGGAACTATGATGAATCATTATGTCAG 250

  scaffold141|s     260473 CTACAGTGTTGAGGAGGTCTACCATGAAG-CACCTTCCTCTTAGATTAAG 260521
                           vv vi    vv i   i  i vii   v - v       vv i    i  
  genome_7_3728        251 AGAAGGTGTGTAAGAGATCCAATGTGACGACCCCTTCCTAATGGATTGAG 300

  scaffold141|s     260522 CTTCCAGGAACTGGTCATAAGCTACATCAAAACGTACTCAAGTGATTTGC 260571
                           v  v      v   v        v    i i v  v i    v       
  genome_7_3728        301 GTTACAGGAAATGGGCATAAGCTCCATCGAGAGGTCCCCAAGGGATTTGC 350

  scaffold141|s     260572 AGTGACACATGTGTGCTGAATGCATAATGTGCCATCACAACAAGTGATCA 260621
                                 i      v   ii      v       v          i i   
  genome_7_3728        351 AGTGACGCATGTGAGCTAGATGCATTATGTGCCTTCACAACAAGCGGTCA 400

  scaffold141|s     260622 AAAATGGGCAATATCACTGACATTTTAGTGATTCACTTTAATTTTTGACT 260671
                             i           v                    i v            
  genome_7_3728        401 AAGATGGGCAATATAACTGACATTTTAGTGATTCATTATAATTTTTGACT 450

  scaffold141|s     260672 AG 260673
                           i 
  genome_7_3728        451 GG 452

Matrix = 20p43g.matrix
Kimura (with divCpGMod) = 20.39
Transitions / transversions = 1.07 (44/41)
Gap_init rate = 0.02 (7 / 431), avg. gap size = 2.86 (20 / 7)


1040 25.58 0.00 7.17 scaffold141|size527279 260722 261020 (266276) genome_9_4307#DNA 12 290 (141) m_b1436s001i98 27696

  scaffold141|s     260722 GGTTAATAAGAGTCTACGGGTTATAAGATATATTCTGCCCATTTTGTTGA 260771
                               v       i i    i              iiv  v     vv   
  genome_9_4307         12 GGTTCATAAGAGCCCACGGATTATAAGATATATTTCCCCGATTTTCATGA 61

  scaffold141|s     260772 AATTTATATTTTTCATCCAATAACACAATTCCAGACATTCTAAAACCATC 260821
                           v    i i     v i   v   vv i ii  i                i
  genome_9_4307         62 CATTTGTGTTTTTAACCCATTAAATCGACCCCGGACATTCTAAAACCATT 111

  scaffold141|s     260822 ATGAATTCTTTCTCCTTTTCCAAAGCAATGTGCCAATGTGCACAGCATCT 260871
                            vvi  ivv       vi  v v     ii       i    iv vvi  
  genome_9_4307        112 AGTGATCGATTCTCCTACTCAACAGCAACATGCCAATATGCATTGGTCCT 161

  scaffold141|s     260872 AGTAACTCCAGATGTTTGCTGAGTTATGTCAATGCACCGTGAAACTCACC 260921
                           vi   v   i v  v    i     v v     viii  vi         
  genome_9_4307        162 TATAAATCCGGTTGGTTGCCGAGTTCTCTCAATTTGTCGGAAAACTCACC 211

  scaffold141|s     260922 ACACATTACTTCATACACAACACACATGGGGAATCGGAGGGGTATCAGGA 260971
                             - vii i    i        vi                v i   ii  
  genome_9_4307        212 AC-CCCCATTTCACACACAACAAGCATGGGGAATCGGAGGTGCATCGAGA 260

  scaffold141|s     260972 TCTGTAGAAAATGTGCAACATTAGATGAAGGGTAATTGGTGCGACATAC 261020
                           i------      -------------   i  v      i         
  genome_9_4307        261 C------AAAATG-------------GAAAGGAAATTGGCGCGACATAC 290

Matrix = 20p43g.matrix
Kimura (with divCpGMod) = 27.98
Transitions / transversions = 1.22 (39/32)
Gap_init rate = 0.07 (20 / 298), avg. gap size = 1.00 (20 / 20)


469 16.91 0.00 6.32 scaffold141|size527279 261022 261122 (266174) C rnd-5_family-222#Unknown (37) 488 394 m_b1436s001i99 27697

  scaffold141|s     261022 ATGGAGCCTTCCCAAAAGTTCTAAATTCCCTAGGTTCTATGTTTCTAGAT 261071
                                   v        v i  vi                v       ii
C rnd-5_family-        488 ATGGAGCCATCCCAAAATTCCTCGATTCCCTAGGTTCTATTTTTCTAGGC 439

  scaffold141|s     261072 GTATGTTTTCAAAATTTCCCTACCTAGCAATTGATTGTCCCAATCTTTAT 261121
                           v   -              ii         -----i    i  v  iv  
C rnd-5_family-        438 CTAT-TTTTCAAAATTTCCTCACCTAGCAA-----CGTCCTAAACTCGAT 395

  scaffold141|s     261122 C 261122
                            
C rnd-5_family-        394 C 394

Matrix = 20p43g.matrix
Kimura (with divCpGMod) = 15.54
Transitions / transversions = 1.29 (9/7)
Gap_init rate = 0.06 (6 / 100), avg. gap size = 1.00 (6 / 6)


12 14.73 3.33 0.00 scaffold141|size527279 261124 261153 (266143) (CTCTTC)n#Simple_repeat 1 31 (0) m_b1436s252i2 27698

  scaffold141|s     261124 CTCTTCCTCTTCCTTTCCCTCATGCT-TTCC 261153
                                         i i    v v  -    
  (CTCTTC)n#Sim          1 CTCTTCCTCTTCCTCTTCCTCTTCCTCTTCC 31

Matrix = Unknown
Transitions / transversions = 1.00 (2/2)
Gap_init rate = 0.03 (1 / 29), avg. gap size = 1.00 (1 / 1)


328 26.03 4.58 4.58 scaffold141|size527279 261289 261441 (265855) C rnd-5_family-2558#Unknown (383) 320 168 m_b1436s001i100 27699

  scaffold141|s     261289 ACCACAATCCTCCTTCTGTTCTTCCAAAC----AAATCCTCTCTTCATGC 261334
                             v   v     iiv   ?     - v  ----  vvi     i  ii  
C rnd-5_family-        320 ACGACACTCCTCTCGCTGNTCTTC-ATACCTTGAACGTCTCTCCTCGCGC 272

  scaffold141|s     261335 TTGTCCTCGCAATCAACTGTGTGCTCTTGCATCT--TGTTGAT-TTGTTG 261381
                            iv  i  i ii  --i  i-  viv   ?    -- v   i -   i  
C rnd-5_family-        271 TCCTCTTCACGGTC--TTGC-TGACGTTGNATCTGTTCTTGGTGTTGCTG 225

  scaffold141|s     261382 ATTAGTGATCATAAGCATGATCTGATTCAATGATGGTTCATCACCATCAT 261431
                              i       vv v   i     vv v        i  i ---      
C rnd-5_family-        224 ATTGGTGATCAGCATCATAATCTGTGTAAATGATGGCTCGT---CATCAT 178

  scaffold141|s     261432 CACGCCCACG 261441
                              vi     
C rnd-5_family-        177 CACCTCCACG 168

Matrix = 20p43g.matrix
Kimura (with divCpGMod) = 27.11
Transitions / transversions = 1.24 (21/17)
Gap_init rate = 0.07 (10 / 152), avg. gap size = 1.40 (14 / 10)


1194 23.06 1.42 1.42 scaffold141|size527279 261710 262061 (265235) C rnd-1_family-667#Unknown (53) 714 363 m_b1436s001i101 27700

  scaffold141|s     261710 CAGTCTTGTTTGCTGCATCTTCTTTTCCAATGAA-ATCTTCAATATCATC 261758
                             i v   i    iv       v  - v   v  -   i  -- -     
C rnd-1_family-        714 CAATATTGCTTGCCTCATCTTCGTT-CAAATCAACATCCTC--T-TCATC 669

  scaffold141|s     261759 ATCAAATTCAAATCGTTCATCCTCCGAGCTAGTAACACCTTCCAACTGCT 261808
                              vi?vv i  ?v i  ?     i  ? i?  ?  ?  i  ?i   v  
C rnd-1_family-        668 ATCTGNAGCGAANAGCTCNTCCTCTGANCCNGTNACNCCCTCNGACTTCT 619

  scaffold141|s     261809 TGATAATTAACCATCAAATCTCCTTGGCTTTGCGGACTCTTTCTGGCATG 261858
                           i   i  i  v iv i         ?  i iv ?   viivv??      
C rnd-1_family-        618 CGATGATCAAGCGGCGAATCTCCTTNGCCTCCCNGACGTCAGNNGGCATG 569

  scaffold141|s     261859 GTAGGGGTGCCAGTTCCCATCTTTGTCTTTGAGAGCTTGTTAAAGGTTTT 261908
                           v i  iviv  ?  ?        ?     i           i  vv i  
C rnd-1_family-        568 TTGGGATCCCCNGTNCCCATCTTNGTCTTCGAGAGCTTGTTGAACTTCTT 519

  scaffold141|s     261909 C---AACTGATCACCAGTCCGCTCTTGATCAGGGTGAAATGCCATGTGAC 261955
                            --- ii     v   v ?       v   ?      v ?   i    i 
C rnd-1_family-        518 CTTCAGTTGATCCCCACTNCGCTCTTCATCNGGGTGATANGCCGTGTGGC 469

  scaffold141|s     261956 GTTGGGCAACCAGATCCCACTCAAGTCCTGAAATGGGAAGGCATTCCCTA 262005
                               ?  ?  v           v ??  ?        ?  ii i  v vi
C rnd-1_family-        468 GTTGNGCNACGAGATCCCACTCCANNCCNGAAATGGGNAGATACTCGCGG 419

  scaffold141|s     262006 ACAGACTCAAGTATATGCTTGATTTC-ATTTGGCAAATAGATGGTGCGGC 262054
                             v v   ?  i  i v?vv? ii  -i     -i    iv ? vv  v 
C rnd-1_family-        418 ACCGCCTCNAGCATGTTNAANACCTCGGTTTGG-GAATAATTNGATCGTC 370

  scaffold141|s     262055 CCACGGG 262061
                               v  
C rnd-1_family-        369 CCACTGG 363

Matrix = 20p43g.matrix
Kimura (with divCpGMod) = 28.20
Transitions / transversions = 1.05 (41/39)
Gap_init rate = 0.02 (8 / 351), avg. gap size = 1.25 (10 / 8)


12026 12.83 1.20 0.81 scaffold141|size527279 262674 264511 (262785) C scaffold25|size1133462_(dbseq-nr_601)_[186819,192782]#LTR/Gypsy (2218) 3746 1902 m_b1436s001i102 27701

  scaffold141|s     262674 GAGGACTTGCGTGCATTGACTGTCAAGCCTGTCACTTACAACCTGATGAG 262723
                             v              v  i          ivv  ii           i
C scaffold25|si       3746 GATGACTTGCGTGCATTCACCGTCAAGCCTGCGTCTCGCAACCTGATGAA 3697

  scaffold141|s     262724 GACCCTTCTTAATTTATTAAGGTGGTCTTCCAGGCTACCCTTGCTGACGC 262773
                               iv  i  i   vv                              i  
C scaffold25|si       3696 GACCTGTCCTAGTTTCGTAAGGTGGTCTTCCAGGCTACCCTTGCTGATGC 3647

  scaffold141|s     262774 ACAATAATTCATCAAGGTAAGTGTGGACGAACTCAAGGGTTGTCATTAGC 262823
                            i     v              vi                  i  i    
C scaffold25|si       3646 ATAATAAGTCATCAAGGTAAGTTCGGACGAACTCAAGGGTTGCCACTAGC 3597

  scaffold141|s     262824 TCAGAAGTCTTAGCTTGGAAGATGTCGGGAGAACATGCAACACCCATCGG 262873
                             v  vi                i                       i  
C scaffold25|si       3596 TCTGACATCTTAGCTTGGAAGATATCGGGAGAACATGCAACACCCATTGG 3547

  scaffold141|s     262874 TATAGCCATATGTAATAATACTTTCCCCATGGAAAGATAATGGTGCATAT 262923
                             --i  i  v    v i     v     i                    
C scaffold25|si       3546 TA--ACCGTAGGTAAGAGTACTTACCCCACGGAAAGATAATGGTGCATAT 3499

  scaffold141|s     262924 TTTGGACTCATCTTGATCCAATCTAATGGTGTAGTAGCCCATGTTTAAAT 262973
                                  v     i                   i        i  v i  
C scaffold25|si       3498 TTTGGACGCATCTCGATCCAATCTAATGGTGTAATAGCCCATATTGAGAT 3449

  scaffold141|s     262974 CAAGGGCAGTGACATATGTAAAGCCTTCTAGTTCTTGTAGAATGGTGCTA 263023
                                  v   i                      i       ii      
C scaffold25|si       3448 CAAGGGCTGTGGCATATGTAAAGCCTTCTAGTTCCTGTAGAACAGTGCTA 3399

  scaffold141|s     263024 ATATTGGGAATGGGAAATGGTTTTCTCACTACTTGTTTATTTACTTCCCC 263073
                             v  i     i     i              ii         v   i i
C scaffold25|si       3398 ATTTTAGGAATAGGAAACGGTTTTCTCACTACCCGTTTATTTAATTCTCT 3349

  scaffold141|s     263074 AAAATTGCTGACAAACCATACCGAGTTGTCTTTCTTTGGTATTATGAATG 263123
                                i        v      v vi     i           v       
C scaffold25|si       3348 AAAATCGCTGACAACCCATACAGTATTGTCCTTCTTTGGTATAATGAATG 3299

  scaffold141|s     263124 TTGACAATGCCCATTCGGAA-CGTCTTGCCATTTTAGTACCCCTAAGTCA 263172
                            v i i          i   -             v               
C scaffold25|si       3298 TGGGCGATGCCCATTCAGAATCGTCTTGCCATTTGAGTACCCCTAAGTCA 3249

  scaffold141|s     263173 CATAGTCTCTGTACCTCCCATTTGGTGGTTTCTACATGCTTTGTGGGTAT 263222
                                i        i    v       i       i     iv       
C scaffold25|si       3248 CATAGCCTCTGTACTTCCCTTTTGGTGATTTCTACGTGCTTCTTGGGTAT 3199

  scaffold141|s     263223 TGGAAAAGGCCGGCCATGATATGGCTGTGCTCCATCCTTTGACTGGAGAC 263272
                           v                                v     ii       iv
C scaffold25|si       3198 GGGAAAAGGCCGGCCATGATATGGCTGTGCTCCTTCCTTCAACTGGAGGG 3149

  scaffold141|s     263273 AGACCAGCTTACAATCCCAGTCACCTAGTGTCCTGTTAAATAGCTCCTCA 263322
                                i                       v i i i              
C scaffold25|si       3148 AGACCGGCTTACAATCCCAGTCACCTAGTTTTCCGCTAAATAGCTCCTCA 3099

  scaffold141|s     263323 AATTCTTGTAGGAGCTCCAATAACTTTGTTTGTTCTGGGGTACTTAGGTG 263372
                                              i      v             i         
C scaffold25|si       3098 AATTCTTGTAGGAGCTCCAGTAACTTAGTTTGTTCTGGGGCACTTAGGTG 3049

  scaffold141|s     263373 TGTGCAGTTGTCTTTGACAGTTGCCCTGAGATCCGGTTTTTCATATTTAG 263422
                                       i      i               v              
C scaffold25|si       3048 TGTGCAGTTGTCCTTGACAATTGCCCTGAGATCCGCTTTTTCATATTTAG 2999

  scaffold141|s     263423 CGTCTAGGATGTGTATGAGGAGTTTTATTGCCTCGAACATACTCCTGGGT 263472
                                  v            v     i         i i    iiv    
C scaffold25|si       2998 CGTCTAGTATGTGTATGAGGCGTTTTGTTGCCTCGAGCGTACTTTGGGGT 2949

  scaffold141|s     263473 TCTTTGGACGTGTCTTGGTAGATGCTATTATTCATCGTCCAAGCCCGTTT 263522
                                                              v             i
C scaffold25|si       2948 TCTTTGGACGTGTCTTGGTAGATGCTATTATTCATAGTCCAAGCCCGTTC 2899

  scaffold141|s     263523 GACTGTTGCTCTTGACTTTAATTTGTTGATATGTCTCTCATTGGAAGTGA 263572
                           v     i       vi        i   --              v     
C scaffold25|si       2898 TACTGTCGCTCTTGTTTTTAATTTATTG--ATGTCTCTCATTGGCAGTGA 2851

  scaffold141|s     263573 GATGGCATCCAGTGTGGTTTCCTTTTGTCCGAAAGTCTAGGACAATTCCT 263622
                               v    i v    i   -                             
C scaffold25|si       2850 GATGTCATCTACTGTGATTT-CTTTTGTCCGAAAGTCTAGGACAATTCCT 2802

  scaffold141|s     263623 AACTCTTTCAAGGTATTACTACCAAGAATGAGGTCAAACCCTTGTTTGGT 263672
                                                                     v       
C scaffold25|si       2801 AACTCTTTCAAGGTATTACTACCAAGAATGAGGTCAAACCCTGGTTTGGT 2752

  scaffold141|s     263673 CATGTTATTCTTGTTGTATTCCACAACATCCTGTTGTAGATAAAACTGCT 263722
                               i   i  iv                 vv        v  v   v  
C scaffold25|si       2751 CATGCTATCCTCTTTGTATTCCACAACATCAGGTTGTAGAAAATACTCCT 2702

  scaffold141|s     263723 TGCTTACAGAGTATCTACTCAAAGAATTTAACTCTGATCTTTCCCCATTC 263772
                               vvii      ----                            v i 
C scaffold25|si       2701 TGCTACTGGAGTAT----TCAAAGAATTTAACTCTGATCTTTCCCCTTCC 2656

  scaffold141|s     263773 AGTTGTCTGGAAGCTCCCATTTGACGTATGCCAATACTTTGGCACCTGCC 263822
                                                             v               
C scaffold25|si       2655 AGTTGTCTGGAAGCTCCCATTTGACGTATGCCAAGACTTTGGCACCTGCC 2606

  scaffold141|s     263823 TAGTCAGGTAGGGAAAGGGTTTGTCTTTTCTTTTTGGCAGAAAATAAAGG 263872
                                                         i      i  i   vv    
C scaffold25|si       2605 TAGTCAGGTAGGGAAAGGGTTTGTCTTTTCCTTTTGGTAGGAAAATAAGG 2556

  scaffold141|s     263873 TCTCCATCAGACCCTGAGTCCAGTAGGACTTCGATTGTGTTACTGGAGCG 263922
                                         v                i    v         i   
C scaffold25|si       2555 TCTCCATCAGACCCAGAGTCCAGTAGGACTTTGATTTTGTTACTGGGGCG 2506

  scaffold141|s     263923 CCTCATCAGAGGTTTTTTGTATGCTCTGGAGGATTGACTTTCAGTTGCTG 263972
                           v   v         v                  i           i    
C scaffold25|si       2505 ACTCCTCAGAGGTTGTTTGTATGCTCTGGAGGACTGACTTTCAGTCGCTG 2456

  scaffold141|s     263973 GTTCCATTATGGCTACTATAGTGCGGTAGCACTGAGGTGGCCCTAGGTGT 264022
                                  v       i--      v   i   i    i  i   v     
C scaffold25|si       2455 GTTCCATGATGGCTAT--TAGTGCCGTAACACCGAGGCGGTCCTTGGTGT 2408

  scaffold141|s     264023 GTGGTGTACCCACTTGTTTTGCTTGTTTGATACTGTAATTTACACTGGGA 264072
                            v i  i v  v    i    v   i    v   i ii   i        
C scaffold25|si       2407 GGGATGCAACCTCTTGCTTTGGTTGCTTGAGACTATGGTTTGCACTGGGA 2358

  scaffold141|s     264073 GTCTTGTTACTGTACTCAATGGTCCCTGCTTTATTACCGACATCTTTTTT 264122
                                iv    i v    i   iiii  i    i   i     i    v 
C scaffold25|si       2357 GTCTTAATACTATTCTCAGTGGCTTTTGTTTTACTACTGACATTTTTTGT 2308

  scaffold141|s     264123 GTCATAAGATGTTTTTAAAATATTTGAGGTCATTGTCTCTAAATTGACTC 264172
                                     v     i              i v            v   
C scaffold25|si       2307 GTCATAAGATTTTTTTGAAATATTTGAGGTCGTAGTCTCTAAATTGTCTC 2258

  scaffold141|s     264173 AAGTTTTTAATTCATACTTTTTGTTTTGGAACAAGATCTTTTTGACTTTT 264222
                           i i           v                     --        v i 
C scaffold25|si       2257 GAATTTTTAATTCAGACTTTTTGTTTTGGAACAAGA--TTTTTGACGTCT 2210

  scaffold141|s     264223 TGTCTTTTGCCATATTGTTG-TTTAATTTTTTTATTTTTATTAGTCTGGG 264271
                            v     v iv i --    -             i          i   i
C scaffold25|si       2209 TCTCTTTGGTGACA--GTTGATTTAATTTTTTTACTTTTATTAGTTTGGA 2162

  scaffold141|s     264272 TAGCTTTGCTCAGACTGGGGTTAGTGTAGCTATCAACTGCACTACTTAAT 264321
                                  i   i        v    i  i  i    i    v  i   i 
C scaffold25|si       2161 TAGCTTTACTCGGACTGGGGGTAGTATAACTGTCAATTGCAGTATTTAGT 2112

  scaffold141|s     264322 TTACGTTTCTTACAAGTATCTAATTCCCTAGTGCTATCCGACCTGTGCCT 264371
                                              v        i              i i    
C scaffold25|si       2111 TTACGTTTCTTACAAGTATGTAATTCCCCAGTGCTATCCGACCCGCGCCT 2062

  scaffold141|s     264372 TCATGAACTGTCGT--------------------GAGGCATTGATGCAGC 264401
                              v     v    --------------------   v     ii  v  
C scaffold25|si       2061 TCAAGAACTTTCGTCGGAGTCGCTGTCACTTTCCGAGTCATTGGCGCTGC 2012

  scaffold141|s     264402 ATTTCTTGTACTTGTGTGACTTCTTGTGGAGTGCTTTCTTCAACTTCACC 264451
                           i       ii    ivv         i v              i i i  
C scaffold25|si       2011 GTTTCTTGCGCTTGCCAGACTTCTTGCGTAGTGCTTTCTTCAATTCCGCC 1962

  scaffold141|s     264452 CGGACTATTGGGGCAAAGTTTGCACCCTCCGGTTTTCTTTCTTTGGAGTG 264501
                                   iv          i        i  i  i        v  i v
C scaffold25|si       1961 CGGACTATCTGGGCAAAGTTCGCACCCTCTGGCTTCCTTTCTTTTGAATT 1912

  scaffold141|s     264502 GGGCTTACCT 264511
                                     
C scaffold25|si       1911 GGGCTTACCT 1902

Matrix = 20p43g.matrix
Kimura (with divCpGMod) = 12.36
Transitions / transversions = 1.54 (142/92)
Gap_init rate = 0.01 (18 / 1837), avg. gap size = 2.06 (37 / 18)


25845 10.92 2.65 0.98 scaffold141|size527279 264556 268366 (258930) C scaffold7|size730406_(dbseq-nr_160)_[96026,102513]#LTR/Gypsy (90) 6398 2525 m_b1437s001i1 27702

  scaffold141|s     264556 ATTTTGCTACAATTGTGAGGATGGAAGGGCAGTGGGACTGCAATTCCAAT 264605
                                 -                   i        i      -i    i 
C scaffold7|siz       6398 ATTTTG-TACAATTGTGAGGATGGAAAGGCAGTGGAACTGCA-CTCCAGT 6351

  scaffold141|s     264606 CCTCACAATGCAAAAGAACATTGTGTAGA-TCCTACACATAAT-TGGTAT 264653
                             vv  i   v   v              - i       --  -      
C scaffold7|siz       6350 CCAAACGATGAAAACGAACATTGTGTAGACTTCTACACA--ATATGGTAT 6303

  scaffold141|s     264654 GTTTATACCCTTCT-------------------CAA--GGGTGTTCTCTT 264682
                             i           -------------------   -- i          
C scaffold7|siz       6302 GTCTATACCCTTCTGAAAGATGTTCAGATCTTCCAAAAGAGTGTTCTCTT 6253

  scaffold141|s     264683 GTTTGGGGCTAGGGACTTCTGTGTTGGGGAGTCCATGCCGTCGGCAGTAG 264732
                           i       i vv i     ii                     ------- 
C scaffold7|siz       6252 ATTTGGGGTTCTGAACTTCCATGTTGGGGAGTCCATGCCGTC-------G 6210

  scaffold141|s     264733 GGCAGTGCACTCCTGTG-TTGGGG-----AG-----TCCATGTC--TTTT 264769
                             vi   v    iiv i-      -----  -----     v v--    
C scaffold7|siz       6209 GGAGGTGGACTCTCCTACTTGGGGTCCTGAGAATGCTCCATTTAGGTTTT 6160

  scaffold141|s     264770 GGATCAGGGGCAGTGTACTCTCCTCCTGGC-GAGTCCTGAGAATGATCCA 264818
                            v i v----   v    vvvvv----   -  v     v------  i 
C scaffold7|siz       6159 GTACCC----CAGGGTACAAAAA----GGCTGATTCCTGC------TCTA 6124

  scaffold141|s     264819 TTTAATTTTAGTACCTTATGGGGTACTAAACAGGCAGATTCTTGGCGTAT 264868
                               iv   v     i- -       -   v    v          v   
C scaffold7|siz       6123 TTTAGGTTTTGTACCC-A-GGGGTAC-AAAAAGGCTGATTCTTGGCCTAT 6077

  scaffold141|s     264869 GTCACTCGCCCCCCATGAATGAAGTATCAGGTAAAAATGAAACAAAAAGA 264918
                                        - i     i               v i   v    i 
C scaffold7|siz       6076 GTCACTCGCCCCC-ACGAATGGAGTATCAGGTAAAAAAGGAACCAAAAAA 6028

  scaffold141|s     264919 --CTAAGTGTTTTTAGGTGGGAAAATGGGTTCTCACAAGAGTAACTGTAA 264966
                           --       v         ii            i ii        vi   
C scaffold7|siz       6027 ACCTAAGTGGTTTTAGGTGAAAAAATGGGTTCTTATGAGAGTAACAATAA 5978

  scaffold141|s     264967 CAAACTAAAGAGTTTGTTAAACAT-TATGACAAGTAAGTGTTGATCAAAG 265015
                                                   - i i  i           v ii   
C scaffold7|siz       5977 CAAACTAAAGAGTTTGTTAAACATGTGTAACGAGTAAGTGTTGTTTGAAG 5928

  scaffold141|s     265016 AGAGAGAGGCCTTTTTTGTCGTTT-GAAACTGACGATTAATACGGTCCTA 265064
                             i     v  v    v  i    -         iv          ii  
C scaffold7|siz       5927 AGGGAGAGTCCGTTTTAGTTGTTTTGAAACTGACATTTAATACGGTTTTA 5878

  scaffold141|s     265065 AGTTTGATTGTTAAAAA-AGGTGTAACTCTTTGTATATTTAATCTTTCTG 265113
                              i  i          -             i       i i        
C scaffold7|siz       5877 AGTCTGGTTGTTAAAAAGAGGTGTAACTCTTCGTATATTCAGTCTTTCTG 5828

  scaffold141|s     265114 ATTTTATTCCACGTTGAATCCTGATGGTGCCATTTGTATGAAATGATGTG 265163
                               vi    i v                  i  i       v       
C scaffold7|siz       5827 ATTTGGTTCCGCCTTGAATCCTGATGGTGCCGTTCGTATGAACTGATGTG 5778

  scaffold141|s     265164 ATAGTCCAAGGATCACTTTCATATCTGCTTTCATCTTTGCGGAGTATATA 265213
                                                     i      i              --
C scaffold7|siz       5777 ATAGTCCAAGGATCACTTTCATATCTACTTTCACCTTTGCGGAGTATA-- 5730

  scaffold141|s     265214 CCATCTTTCATAAGCAGTACTAGATCACCAACTTTCCAGTCCCAATCACA 265263
                                   iv    v      v             vi            i
C scaffold7|siz       5729 CCATCTTTTCTAAGAAGTACTTGATCACCAACTTTGTAGTCCCAATCACG 5680

  scaffold141|s     265264 ACGTGAGTGATTTTCCAGTTCTGTGTTTTGGTCTGTTTGGTGTTGCTTAT 265313
                                  iv      iv                             i   
C scaffold7|siz       5679 ACGTGAGCTATTTTCTCGTTCTGTGTTTTGGTCTGTTTGGTGTTGCCTAT 5630

  scaffold141|s     265314 ATTTTCCAATTTTATTCCAGTCAGCCAAGAAGGGAATGTCAAACAACATG 265363
                              i                  i    i      i     i         
C scaffold7|siz       5629 ATTCTCCAATTTTATTCCAGTCGGCCAGGAAGGGGATGTCGAACAACATG 5580

  scaffold141|s     265364 TCCCATCCAAAAATGGCTGAACATGGGGAGGCTTTTAGTACTGT------ 265407
                               i      i       v  v                     ------
C scaffold7|siz       5579 TCCCGTCCAAAGATGGCTGCACCTGGGGAGGCTTTTAGTACTGTGTGGTA 5530

  scaffold141|s     265408 ----------------------ACGT----CACGAACGTATCTATATCGC 265431
                           ----------------------    ----   i   v i          
C scaffold7|siz       5529 TGTTGAGCGAATGGCCCAAGCGACGTTTGTCACAAACTTGTCTATATCGC 5480

  scaffold141|s     265432 TTGGCTCTACTGAAGGGGCCATGTCTATTTCAGCTGCTCGGAGCATAGAT 265481
                              v                                i             
C scaffold7|siz       5479 TTGTCTCTACTGAAGGGGCCATGTCTATTTCAGCTGTTCGGAGCATAGAT 5430

  scaffold141|s     265482 GAAATCACCTGATGTACTTGTTCTAAAATAGTATTCGTTTGTGAATTCTC 265531
                             v           i   i      i   v i     i     i     i
C scaffold7|siz       5429 GATATCACCTGATGCACTCGTTCTAGAATTGCATTCGCTTGTGGATTCTT 5380

  scaffold141|s     265532 GACACTGGTAGGCTTACTCATGATCCCATATGAGTCACATAGGTCTTTGA 265581
                                              i                       v      
C scaffold7|siz       5379 GACACTGGTAGGCTTACTCGTGATCCCATATGAGTCACATAGGGCTTTGA 5330

  scaffold141|s     265582 AGTGACGATTGAATTTGCTTCCATTGTCGTTAATTATGTAT-GACAACAT 265630
                                v v       v            i v          -      i 
C scaffold7|siz       5329 AGTGAAGTTTGAATTAGCTTCCATTGTCATAAATTATGTATCGACAACGT 5280

  scaffold141|s     265631 GGATACCTACTAAACCGGGGCTTGTTCACTAAGTTGCTGATCATCGCTGA 265680
                                           i  v                        i     
C scaffold7|siz       5279 GGATACCTACTAAACCAGGTCTTGTTCACTAAGTTGCTGATCATTGCTGA 5230

  scaffold141|s     265681 TGATTTACCAAAGTATGCTAACTTAGGTTTCTCATGGGTATTTTTTGCCC 265730
                              i   i                     i         -i     i   
C scaffold7|siz       5229 TGACTTATCAAAGTATGCTAACTTAGGTTCCTCATGGGT-CTTTTTACCC 5181

  scaffold141|s     265731 TTAAGCCCTTTTGTATCCAAGGGAATAATTGCTGCAGTGATTACCAGCAG 265780
                             vv               i         i  iv           i i  
C scaffold7|siz       5180 TTCCGCCCTTTTGTATCCAGGGGAATAATCGCCTCAGTGATTACCGGTAG 5131

  scaffold141|s     265781 TTCAACTATTTCAAACCAACTGGAAGCTGGGTCAATCATAGTAAGACACA 265830
                                             i  i                    v       
C scaffold7|siz       5130 TTCAACTATTTCAAACCAGCTAGAAGCTGGGTCAATCATAGTCAGACACA 5081

  scaffold141|s     265831 TGAAATCAATTACTGTCCCATCTT-ACCTTTGATCGTATATGGGCCTATA 265879
                                                   -         i     i     v   
C scaffold7|siz       5080 TGAAATCAATTACTGTCCCATCTTTACCTTTGATTGTATACGGGCCAATA 5031

  scaffold141|s     265880 AGGTCCACACATAGTACTTCCCAAGGGTTTGCAATGGCAAATTTAGTAGG 265929
                                            v             ii     i           
C scaffold7|siz       5030 AGGTCCACACATAGTACATCCCAAGGGTTTGTGATGGCGAATTTAGTAGG 4981

  scaffold141|s     265930 GAGTTTCCCATACTTATGCTTATGCCTCTTGTTGAATTGGCATGCATGAC 265979
                                   -i                         v              
C scaffold7|siz       4980 GAGTTTCC-GTACTTATGCTTATGCCTCTTGTTGACTTGGCATGCATGAC 4932

  scaffold141|s     265980 AGTTTTTGACATATTTACGGATGGTATTTTGCATACCTTTCCAGTACATC 266029
                                                i       i                    
C scaffold7|siz       4931 AGTTTTTGACATATTTACGGACGGTATTTCGCATACCTTTCCAGTACATC 4882

  scaffold141|s     266030 GCAGCACAAAGGGTTTCTTTGAGTCTAGTGTGTCCAGGGTGCTGTAGATA 266079
                                  i           i                              
C scaffold7|siz       4881 GCAGCACGAAGGGTTTCTTCGAGTCTAGTGTGTCCAGGGTGCTGTAGATA 4832

  scaffold141|s     266080 GTGGTGGTACCAACTAGCTGCATGCTGCCGAAGTTCTTTTGGAATGACCA 266129
                                           i     i v  ii    v                
C scaffold7|siz       4831 GTGGTGGTACCAACTAACTGCACGGTGTTGAAGATCTTTTGGAATGACCA 4782

  scaffold141|s     266130 TTTTCCCATCCTTGCATAGGATTTCTGTACTCTTGACCAATTGTGTTGGG 266179
                               i  i     i       vv v      i i            i i 
C scaffold7|siz       4781 TTTTTCCGTCCTTACATAGGAGATGTGTACTTTCGACCAATTGTGTCGAG 4732

  scaffold141|s     266180 TACTTATCTTTCAGCTTCTGCAGGCTGGCATCAAATTTTTGTGCTTGGGC 266229
                               vi       i v   v  i           ii          vv  
C scaffold7|siz       4731 TACTGGTCTTTCAACGTCTTCAAGCTGGCATCAAGCTTTTGTGCTTCTGC 4682

  scaffold141|s     266230 AATCTCGTGTACTATTAATGGGTTGATTGCGTCTTCTTTGCTGCGGTTTG 266279
                                 v      i    i    v    i i       i           
C scaffold7|siz       4681 AATCTCTTGTACTGTTAACGGGTAGATTACATCTTCTTCGCTGCGGTTTG 4632

  scaffold141|s     266280 CAAATACCAGATTCATTTCCTCTCGCTGTATGCAGAGGTGTCAATTGCAC 266329
                                                  i --               v  i    
C scaffold7|siz       4631 CAAATACCAGATTCATTTCCTCTTG--GTATGCAGAGGTGTCTATCGCAC 4584

  scaffold141|s     266330 TCTCTTCTTGCATGGTGTAAAGACACCAGCACTTTGTGAATGTCATCCAG 266379
                                               v          i  v     i         
C scaffold7|siz       4583 TCTCTTCTTGCATGGTGTAATGACACCAGCATTTGGTGAACGTCATCCAG 4534

  scaffold141|s     266380 TTCTCGTGTTCACTCGGGATTGGTCCATTGTTTAAACGAGAGATGGGGTC 266429
                                   i        v        iv   i   i          v   
C scaffold7|siz       4533 TTCTCGTGCTCACTCGGTATTGGTCCGATGTCTAAGCGAGAGATGGCGTC 4484

  scaffold141|s     266430 GGCAACAGTGTTATGTGTGCCTGTATTGTAAACAATTTCGGGGCCAAATT 266479
                                           i     v  v                        
C scaffold7|siz       4483 GGCAACAGTGTTATGTATGCCTTTAATGTAAACAATTTCGGGGCCAAATT 4434

  scaffold141|s     266480 CCTCGAGGAGCAATCTCTATTGGTAGACACGGTCAGAGGTTAGTCCGAGA 266529
                                            i  i                     i      i
C scaffold7|siz       4433 CCTCGAGGAGCAATCTCCATCGGTAGACACGGTCAGAGGTTAATCCGAGG 4384

  scaffold141|s     266530 GCGTCTTTGATTAGATTTTTATGGTCTGCTTAGACTTTTAATCTTTGTCC 266579
                                  v                    iv                    
C scaffold7|siz       4383 GCGTCTTGGATTAGATTTTTATGGTCTGTGTAGACTTTTAATCTTTGTCC 4334

  scaffold141|s     266580 --------TG---TTGAGCTCTTTTAGTGTTTTCACTATGGTCAGTATTT 266618
                           --------  ---    i   i  v       i        i     v  
C scaffold7|siz       4333 CCACAACATGCCTTTGAACTCCTTGAGTGTTTCCACTATGGCCAGTAGTT 4284

  scaffold141|s     266619 CTAGTTTTGTCACCCTTTACTTCTGTTGCACTGTCAACAGTTTCCTGCTG 266668
                                  v     v  v            iii   i    i         
C scaffold7|siz       4283 CTAGTTTGGTCACGCTGTACTTCTGTTGCGTCGTCGACAGCTTCCTGCTG 4234

  scaffold141|s     266669 AAAACCGCAAGCGGCCTATTACCCTGGGTGATAACTGATCCAAGTTGTTT 266718
                             i v      v                                      
C scaffold7|siz       4233 AAGAACGCAAGGGGCCTATTACCCTGGGTGATAACTGATCCAAGTTGTTT 4184

  scaffold141|s     266719 AGACGAGGCATCAGTGTATATCTCAAATTCCCTTGAATAATTGGGGTAGG 266768
                                          i               v         i   i    
C scaffold7|siz       4183 AGACGAGGCATCAGTATATATCTCAAATTCCATTGAATAATCGGGATAGG 4134

  scaffold141|s     266769 CTAAGACTACATCCTTGGCAATTGAAGTCTTCACATCATCCAATGCTTTT 266818
                                                          v  i     v         
C scaffold7|siz       4133 CTAAGACTACATCCTTGGCAATTGAAGTCTTAACGTCATCGAATGCTTTT 4084

  scaffold141|s     266819 TGATGTACTGTGTCCCAGTACCATTGACATTTCTTTGTCTTATTGGCTCT 266868
                           -    i  i               v   i      i     i        
C scaffold7|siz       4083 -GATGCACCGTGTCCCAGTACCATGGACGTTTCTTCGTCTTGTTGGCTCT 4035

  scaffold141|s     266869 GGTGACCTTGGTGGGACAACACTCTCCTACCAGAGAGGTGAGTGGGGCAA 266918
                                        v   vi              v                
C scaffold7|siz       4034 GGTGACCTTGGTGTGACCGCACTCTCCTACCAGTGAGGTGAGTGGGGCAA 3985

  scaffold141|s     266919 GCATTT-GCTGCTTTTTGCCCAAAGATCTCTATAATACTGGACCATGCCC 266967
                              i  -     v i                   i               
C scaffold7|siz       3984 GCACTTCGCTGCGTCTTGCCCAAAGATCTCTATAGTACTGGACCATGCCC 3935

  scaffold141|s     266968 AGGAAGTTACGGGGGTTTTTGACATTTTTTGGTGGTAAGATCGCAACAAT 267017
                                v      i   i            i  i i i i     i v   
C scaffold7|siz       3934 AGGAACTTACGGAGGTCTTTGACATTTTTCGGCGATGAAATCGCGAGAAT 3885

  scaffold141|s     267018 CGCCAGTACCTTTTTCTGTTGAGATTTGATCTCTGTACGAGTGAGGGTAT 267067
                               v             i  v i   i   i    v  v          
C scaffold7|siz       3884 CGCCTGTACCTTTTTCTGCTGTGGTTTAATCCCTGTTCGTGTGAGGGTAT 3835

  scaffold141|s     267068 AACCTAGATATTCTGTTTCAACGGCACAGAAAAATGATTTTTGGGCATTG 267117
                                                v  ii     vi i  i   i    i   
C scaffold7|siz       3834 AACCTAGATATTCTGTTTCAAAGGTGCAGAATGACGACTTTCGGGCGTTG 3785

  scaffold141|s     267118 ATTCGCAAGCACGCTTGGTGTAGCTTGGTAAGCACCATTTTCAGTTTGTC 267167
                              i      v   i v i     i                  i      
C scaffold7|siz       3784 ATTTGCAAGCCCGCCTCGCGTAGCCTGGTAAGCACCATTTTCAATTTGTC 3735

  scaffold141|s     267168 AAGGTGGTCTACCAGGTTTGCCTTTGTGATGCATAACAAATCATCAAGGC 267217
                                     v                                      i
C scaffold7|siz       3734 AAGGTGGTCTTCCAGGTTTGCCTTTGTGATGCATAACAAATCATCAAGGT 3685

  scaffold141|s     267218 AAGCTCTTACA---ACTCTAAGGCTACCATTAGTGCTGACAGTTTTGCTT 267264
                                 v i  ---           v         i     v        
C scaffold7|siz       3684 AAGCTCGTGCACGAACTCTAAGGCTCCCATTAGTGTTGACATTTTTGCTT 3635

  scaffold141|s     267265 GAAAGATGTCTGGTGAACCTGCGATGCCCATGGGCAAACAGAGGTAGGAA 267314
                                                          v       i          
C scaffold7|siz       3634 GAAAGATGTCTGGTGAACCTGCGATGCCCATTGGCAAACGGAGGTAGGAA 3585

  scaffold141|s     267315 TACTTGCCCCATGGGAAAATGAGGGTACATATTTTGGAGGAATCAGGATC 267364
                                                                 v     i     
C scaffold7|siz       3584 TACTTGCCCCATGGGAAAATGAGGGTACATATTTTGGATGAATCGGGATC 3535

  scaffold141|s     267365 CAATCTAATGGTGTAATAACCCATGTTTAAATCTAGGGTTGTAGGATAGG 267414
                             i         i                               v     
C scaffold7|siz       3534 CAGTCTAATGGTATAATAACCCATGTTTAAATCTAGGGTTGTAGCATAGG 3485

  scaffold141|s     267415 CAAATCCTTCTAGCTCTTGCAGAACTGTAATGATTCTTGGTAATGGGAGC 267464
                           i                     i      v     i v        i i 
C scaffold7|siz       3484 TAAATCCTTCTAGCTCTTGCAGGACTGTACTGATTTTGGGTAATGGAAAC 3435

  scaffold141|s     267465 AGCTTTCTAACT--TCGTTTATTTACTTCTCTAAAATCAGTGAGAAAGCA 267512
                           i      v    --                                   i
C scaffold7|siz       3434 GGCTTTCGAACTAGTCGTTTATTTACTTCTCTAAAATCAGTGAGAAAGCG 3385

  scaffold141|s     267513 TACAGTTCCGTCTTTCTTTGCAGTGATAAATGCTGGTGATGCCCATTCCA 267562
                                         vi   v            v      i         i
C scaffold7|siz       3384 TACAGTTCCGTCTTGTTTTCCAGTGATAAATGATGGTGACGCCCATTCCG 3335

  scaffold141|s     267563 ATTTGGGATGAAATTCTAACACTCCCAGTCCGCATAATCTATTCAATTCT 267612
                              i   v     i    v          i               i    
C scaffold7|siz       3334 ATTCGGGCTGAAACTCTACCACTCCCAGTTCGCATAATCTATTCAGTTCT 3285

  scaffold141|s     267613 TTTATAGTTGTTTCTTTGCAAGATTT--------GGTATGCCCTGCCATG 267654
                             v                i      --------        i       
C scaffold7|siz       3284 TTGATAGTTGTTTCTTTGCGAGATTTTGGTACTGGGTATGCCTTGCCATG 3235

  scaffold141|s     267655 ATATGGCTTGGTGCCTTCTTTGAGCTCAAGGGACACAGTCTCTGTATTCC 267704
                                    v i   i  i  i  i  i i        v      i    
C scaffold7|siz       3234 ATATGGCTTTGCGCCCTCCTTAAGTTCGAAGGACACAGGCTCTGTGTTCC 3185

  scaffold141|s     267705 AATCACCTAGTGTTCCATCAAAAAGTTCCTGGAATTCTGTTAGTAACTCC 267754
                                           i      -      vi        v         
C scaffold7|siz       3184 AATCACCTAGTGTTCCGTCAAAA-GTTCCTCAAATTCTGTGAGTAACTCC 3136

  scaffold141|s     267755 AGTAATGAGTTTTGTTCTTGGAGACTAAGGTAAGTACAATTGGTGCTAAC 267804
                             i  i        v           v    i                  
C scaffold7|siz       3135 AGCAACGAGTTTTGGTCTTGGAGACTTAGGTGAGTACAATTGGTGCTAAC 3086

  scaffold141|s     267805 AATTGATTGGAGGTCTGCCTTCTTATAATCAGCATCTAGTATCTAAACTA 267854
                                                -       iv        v  i v     
C scaffold7|siz       3085 AATTGATTGGAGGTCTGCCTT-TTATAATTTGCATCTAGGATTTTAACTA 3037

  scaffold141|s     267855 TGCGCTGTGCCGCTTCCCGCATACTTCGCGGTTCGTTCGACATGCTGTTA 267904
                           iv       i       i  i     i       i  i v         i
C scaffold7|siz       3036 CCCGCTGTGTCGCTTCCTGCGTACTTTGCGGTTCATTTGCCATGCTGTTG 2987

  scaffold141|s     267905 TTTACAGCCCAGGCTTTATCCATGTTTGATAGGGTCAGACTATTGATGTC 267954
                             v                   v       ii                  
C scaffold7|siz       2986 TTAACAGCCCAGGCTTTATCCAAGTTTGATGAGGTCAGACTATTGATGTC 2937

  scaffold141|s     267955 TCTCATTGGCAAAATGACTTGATCAATGGTAATTTCTTTTGTTCAAAAAT 268004
                                            iv           v             i     
C scaffold7|siz       2936 TCTCATTGGCAAAATGATGTGATCAATGGTTATTTCTTTTGTTCGAAAAT 2887

  scaffold141|s     268005 CTAGAACAATTCCAAGCTCTTTCATGGTTTGACATCCAAGAATGAGGTTG 268054
                                        i                                  i 
C scaffold7|siz       2886 CTAGAACAATTCCGAGCTCTTTCATGGTTTGACATCCAAGAATGAGGTCG 2837

  scaffold141|s     268055 AACACTGACTTGGTCATCTTTTTCTTATCGCACTTTACTATGTTGGGAGT 268104
                              i   i   i i               ii   i     i  ii     
C scaffold7|siz       2836 AACGCTGGCTTAGCCATCTTTTTCTTATCATACTCTACTACGTCAGGAGT 2787

  scaffold141|s     268105 CACTAAGTACTCCTTACTGTTTGAATACTCAAAAAACTTTAAGTTAACTT 268154
                               iv               i           i           i    
C scaffold7|siz       2786 CACTGTGTACTCCTTACTGTTCGAATACTCAAAGAACTTTAAGTTGACTT 2737

  scaffold141|s     268155 TGCTCCTTCCTTTGGTTAGGAAGCTCCCATTTGATGTGTGCCAAGACTTT 268204
                                              i           i  i   i           
C scaffold7|siz       2736 TGCTCCTTCCTTTGGTTAGAAAGCTCCCATTCGACGTGCGCCAAGACTTT 2687

  scaffold141|s     268205 GGCACCTGTCTAGTCAAGTAGGGAAAGTGTTTCGCTGTTCCTTTTTCATG 268254
                                   i                  i     v i     i   v    
C scaffold7|siz       2686 GGCACCTGCCTAGTCAAGTAGGGAAAGCGTTTCTCCGTTCCCTTTGCATG 2637

  scaffold141|s     268255 GAGCAGGAGGTCACCATCAGATCCTCTATCTAGTAGGATCCTGATGACTG 268304
                             i      i              v  i                      
C scaffold7|siz       2636 GAACAGGAGATCACCATCAGATCCACTGTCTAGTAGGATCCTGATGACTG 2587

  scaffold141|s     268305 TGTTTCTGGTATGACGCCCTTTAGAGTGTTCGATGTTCTTACGGGCTGGA 268354
                               v      i        v             i               
C scaffold7|siz       2586 TGTTACTGGTACGACGCCCTGTAGAGTGTTCGATATTCTTACGGGCTGGA 2537

  scaffold141|s     268355 TTTTCATTGGCT 268366
                                 v v   
C scaffold7|siz       2536 TTTTCAGTCGCT 2525

Matrix = 20p43g.matrix
Kimura (with divCpGMod) = 9.81
Transitions / transversions = 1.77 (263/149)
Gap_init rate = 0.02 (62 / 3810), avg. gap size = 2.24 (139 / 62)


4616 11.34 0.15 0.31 scaffold141|size527279 268373 269027 (258269) C scaffold7|size730406_(dbseq-nr_160)_[96026,102513]#LTR/Gypsy (4155) 2333 1680 m_b1437s001i2 27702

  scaffold141|s     268373 AAATGTTATACTGGCACGTGGGGTAGTTTTAATGGGACTAGGAGAAGTGT 268422
                                    ii            v         v      i  v      
C scaffold7|siz       2333 AAATGTTATGTTGGCACGTGGGGAAGTTTTAATCGGACTAAGATAAGTGT 2284

  scaffold141|s     268423 TAATCATGCTATTACAGTTGGATTTGTTACATAAATAACTAGTACTCCCC 268472
                            v     vii      i i iv   ii    i  v vvi           
C scaffold7|siz       2283 TCATCATTTCATTACAATCGATTTTACTACACAATTTCTTAGTACTCCCC 2234

  scaffold141|s     268473 AACCCATCATCTCAAGATGAGTCTGAATCATCACTGTCACTCATGCTATG 268522
                                                                        iii  
C scaffold7|siz       2233 AACCCATCATCTCAAGATGAGTCTGAATCATCACTGTCACTCATGTCGTG 2184

  scaffold141|s     268523 ATGCTTATTCTTCTTCTTGTTGATGGCGCGTTTCATTTTCTTATTAGACT 268572
                                  iv      i  vii   i   i             i  i    
C scaffold7|siz       2183 ATGCTTACGCTTCTTTTTTCCGATAGCGTGTTTCATTTTCTTGTTGGACT 2134

  scaffold141|s     268573 TCGTAAGTTTGTCGATTTTAGCGGATCTCAGCGCATAGCTACTTCCTCCT 268622
                            v                        vv v                    
C scaffold7|siz       2133 TGGTAAGTTTGTCGATTTTAGCGGATAGCTGCGCATAGCTACTTCCTCCT 2084

  scaffold141|s     268623 CAAGCAGGTCTCTTGGGTCCATGAGAGTTTCCATTTGGTTTTCTTCCCTT 268672
                            i           ivi     i                      i     
C scaffold7|siz       2083 CGAGCAGGTCTCTCTAGTCCACGAGAGTTTCCATTTGGTTTTCTCCCCTT 2034

  scaffold141|s     268673 GAAGCTTGGCTTCGGGGTCTCATTGGAATCATACTTCCGGCTATCCGGAG 268722
                                   i          i    -  i             v    -   
C scaffold7|siz       2033 GAAGCTTGACTTCGGGGTCCCATT-GAGTCATACTTCCGGCAATCC-GAG 1986

  scaffold141|s     268723 TGTTGTGGGTGGTATGTTGGCCCCCATGTTTCTTGCAG-AGTGAACAATA 268771
                                            vv                   -  v     i  
C scaffold7|siz       1985 TGTTGTGGGTGGTATGTGCGCCCCCATGTTTCTTGCAGCAGAGAACAGTA 1936

  scaffold141|s     268772 CTTCTCTGTGTGATGTTTCTTTGGAATCTGGTCACTAAAAGAGACCATCT 268821
                                     i  i              i                     
C scaffold7|siz       1935 CTTCTCTGTGCGACGTTTCTTTGGAATCCGGTCACTAAAAGAGACCATCT 1886

  scaffold141|s     268822 TCTTCCTAGATGAGTCGTTAGACTTGGCTGCAGTCTAGGGTCCTTCTCCA 268871
                                                v       i i    v             
C scaffold7|siz       1885 TCTTCCTAGATGAGTCGTTAGCCTTGGCTACGGTCTTGGGTCCTTCTCCA 1836

  scaffold141|s     268872 ACCTTCTCGGTGGGATAGGCCTTCTTGATGTGTTCAAGGACTTTGAGAAG 268921
                                         i          i    i                   
C scaffold7|siz       1835 ACCTTCTCGGTGGGGTAGGCCTTCTCGATGCGTTCAAGGACTTTGAGAAG 1786

  scaffold141|s     268922 TTCCCTGACAATTTGTGGTAACAAAGCTCCACTGAGCTTGAATTGGTCCT 268971
                                     v i       v                 iiv         
C scaffold7|siz       1785 TTCCCTGACACTCTGTGGTACCAAAGCTCCACTGAGCTCATATTGGTCCT 1736

  scaffold141|s     268972 GCGGGTTCCTAGGAACAAGCCTGGGGATGTGGCTTGCCAAGTCAGCATCA 269021
                             vi            v v    i                   i      
C scaffold7|siz       1735 GCCAGTTCCTAGGAACCATCCTGAGGATGTGGCTTGCCAAGTCGGCATCA 1686

  scaffold141|s     269022 TCAAAT 269027
                                 
C scaffold7|siz       1685 TCAAAT 1680

Matrix = 20p43g.matrix
Kimura (with divCpGMod) = 10.23
Transitions / transversions = 1.64 (46/28)
Gap_init rate = 0.00 (3 / 654), avg. gap size = 1.00 (3 / 3)


3182 5.36 0.00 0.51 scaffold141|size527279 269028 269421 (257875) C genome_3_19411#DNA (0) 392 1 m_b1437s001i3 27703

  scaffold141|s     269028 AAGACGGCTAAATACAAAAGGAGCACTCCTGCTCTGTCTTTCATTGGTGT 269077
                                                                     i iv    
C genome_3_1941        392 AAGACGGCTAAATACAAAAGGAGCACTCCTGCTCTGTCTTTCGTCCGTGT 343

  scaffold141|s     269078 GACGGACGAAAATGACGTCACAGATGGAGTAAAAAAATATTTACAACCTT 269127
                                                  v            -             
C genome_3_1941        342 GACGGACGAAAATGACGTCACAGTTGGAGTAAAAAA-TATTTACAACCTT 294

  scaffold141|s     269128 ACATCGATCGAAAGATCTTTTTCCCAGCTTTCGAACGATGTTCCTATTTT 269177
                                                   v            i     i      
C genome_3_1941        293 ACATCGATCGAAAGATCTTTTTCCGAGCTTTCGAACGGTGTTCTTATTTT 244

  scaffold141|s     269178 GTTCATTTGAACAGTGTTTTATGAGTTATTGTCCACTGAAAACAGCAGAT 269227
                                          v   i i           vii    v         
C genome_3_1941        243 GTTCATTTGAACAGTCTTTCACGAGTTATTGTCAGTTGAATACAGCAGAT 194

  scaffold141|s     269228 CGGAACGATCCGATCAATTCATTCTTGTAGAAAATTGGTATGTTTCTACA 269277
                                          v                                  
C genome_3_1941        193 CGGAACGATCCGATCCATTCATTCTTGTAGAAAATTGGTATGTTTCTACA 144

  scaffold141|s     269278 GTACTATAATAGAGATACTTCGTTTACTCCAAAATTATTTGTTTTAATTT 269327
                                 i       v          i          v   -         
C genome_3_1941        143 GTACTACAATAGAGTTACTTCGTTTGCTCCAAAATTCTTT-TTTTAATTT 95

  scaffold141|s     269328 ACTCGAAATCATTTTTTTGGAATCCACTGTCTGGTCGGCTGGGTATCATG 269377
                                                             i               
C genome_3_1941         94 ACTCGAAATCATTTTTTTGGAATCCACTGTCTGGCCGGCTGGGTATCATG 45

  scaffold141|s     269378 ACACCTCTAGGATACATAGTGCTCCTATTGTATATAGCCGTCTT 269421
                            i                                          
C genome_3_1941         44 ATACCTCTAGGATACATAGTGCTCCTATTGTATATAGCCGTCTT 1

Matrix = 20p43g.matrix
Kimura (with divCpGMod) = 5.07
Transitions / transversions = 1.33 (12/9)
Gap_init rate = 0.01 (2 / 393), avg. gap size = 1.00 (2 / 2)


4528 12.52 0.61 0.61 scaffold141|size527279 269420 270078 (257218) C scaffold9|size952703_(dbseq-nr_94)_[283613,290091]#LTR/Gypsy (4792) 1687 1029 m_b1437s001i4 27704

  scaffold141|s     269420 TTAAATGGCCTGCATACTTTCATTGACTTTGCAGCCTTTGACGAGCAAAA 269469
                            i        i          i v                 v   i    
C scaffold9|siz       1687 TCAAATGGCCCGCATACTTTCGTAGACTTTGCAGCCTTTGAAGAGTAAAA 1638

  scaffold141|s     269470 TAGGCATAGGAAGAGTTCAACATACCGGTTAAGGCATTGGATCCTCTGCA 269519
                           i     ii v        v       v        i              
C scaffold9|siz       1637 CAGGCACGGCAAGAGTTCCACATACCCGTTAAGGCGTTGGATCCTCTGCA 1588

  scaffold141|s     269520 CAAAGTCCCTGATGGGTACCTTGTTTGGTTTCTTCAGCCCATTGCCGATG 269569
                                               i                        i    
C scaffold9|siz       1587 CAAAGTCCCTGATGGGTACCCTGTTTGGTTTCTTCAGCCCATTGCTGATG 1538

  scaffold141|s     269570 TAGAAC-CGTTCCTGCTCTTCTGCATCAGTCCTAAAGATAGTCTGCAGAT 269618
                                v-           iv             i   iii        i 
C scaffold9|siz       1537 TAGAAAGCGTTCCTGCTCCGCTGCATCAGTCCTGAAGGCGGTCTGCAGGT 1488

  scaffold141|s     269619 GCAACTGGACACACTCCAAAAAGGAGTTCCAAGACGCCTGGAGTTTTGTG 269668
                                        i   vi       v       i   v  v        
C scaffold9|siz       1487 GCAACTGGACACATTCCTGAAAGGAGGTCCAAGATGCCGGGCGTTTTGTG 1438

  scaffold141|s     269669 GGATGCTTGGTCCCATACACATTTGTCCAGGGTTTGTAGTTGATTCTGCT 269718
                                  i              i           i i        -    
C scaffold9|siz       1437 GGATGCTCGGTCCCATACACATCTGTCCAGGGTTCGCAGTTGATT-TGCT 1389

  scaffold141|s     269719 CCCCGACTATGGTGGTCCAAGGATGACGGGCA--CTCTGACAGTTGAGTG 269766
                               i  v               i        --   i    i       
C scaffold9|siz       1388 CCCCAACGATGGTGGTCCAAGGACGACGGGCAGTCTCCGACAATTGAGTG 1339

  scaffold141|s     269767 GAGTACAGCAGGAAGATTGCTTTGCCAGCGTACACTATGGCCTCACTAGT 269816
                                 v          i    v       v      v         i  
C scaffold9|siz       1338 GAGTACTGCAGGAAGATCGCTTGGCCAGCGGACACTAGGGCCTCACTGGT 1289

  scaffold141|s     269817 GCGGATTTTGGCAGCAGTTTCCTTGTTCCAAGACTGGAGGATGGGGGAAT 269866
                            i       i         v i        v          i        
C scaffold9|siz       1288 GTGGATTTTAGCAGCAGTTGCTTTGTTCCACGACTGGAGGACGGGGGAAT 1239

  scaffold141|s     269867 TTTCATCCATCCCCTTAAACTTGGCTTTGGCCTCAGTGGCCGCAGTCAGT 269916
                                   i    i  i               v                 
C scaffold9|siz       1238 TTTCATCCGTCCCTTTGAACTTGGCTTTGGCCGCAGTGGCCGCAGTCAGT 1189

  scaffold141|s     269917 TTTTTCTCAGTCTTTTCATCTGCCTTGCAGGCTTCCTCACAATCCGTGCT 269966
                              vi     i               i         - ii i      ii
C scaffold9|siz       1188 TTTGCCTCAGCCTTTTCATCTGCCTTACAGGCTTCC-CGTAGTCCGTGTC 1140

  scaffold141|s     269967 GAATCCTCTCTGGGAAATTATTTCCACTGAGGTTTAGCCATGGTTGAGGA 270016
                           v  v                      ii     i i v            
C scaffold9|siz       1139 TAAGCCTCTCTGGGAAATTATTTCCATCGAGGTCTGGACATGGTTGAGGA 1090

  scaffold141|s     270017 ACTGTTCAGGGCTCTCCTTATCGAAGACGGTGACAGACAAGTGGATATTC 270066
                                     i  ii   ii                    --  vi   i
C scaffold9|siz       1089 ACTGTTCAGGACTTCCCTCGTCGAAGACGGTGACAGACAA--GGTCATTT 1042

  scaffold141|s     270067 TGTCAG-GACTTT 270078
                              ii -   i  
C scaffold9|siz       1041 TGTTGGAGACCTT 1029

Matrix = 20p43g.matrix
Kimura (with divCpGMod) = 11.15
Transitions / transversions = 2.42 (58/24)
Gap_init rate = 0.01 (7 / 658), avg. gap size = 1.14 (8 / 7)


4403 15.67 6.72 2.80 scaffold141|size527279 271269 272161 (255135) scaffold133|size826974_(dbseq-nr_519)_[800995,807399]#LTR/Gypsy 5397 6323 (82) m_b1437s001i6 27705

  scaffold141|s     271269 ACAAGGTCATTT-GTTGGAGACCTTCATTTTGTTGACCACCTTTGGGGTG 271317
                                       -            v     i  v        v v    
  scaffold133|s       5397 ACAAGGTCATTTTGTTGGAGACCTTGATTTTATTTACCACCTTGGTGGTG 5446

  scaffold141|s     271318 TCCTTGGCAGTGGGAATGTAGGAGATGGTTGGCTTGGACCTCCCTGAGCT 271367
                              v          i  i          v               v     
  scaffold133|s       5447 TCCATGGCAGTGGGGATATAGGAGATGGGTGGCTTGGACCTCCCAGAGCT 5496

  scaffold141|s     271368 CCGTTCACGCTCTTGTGGCTTGAGGCATTCTGGGCTTGATTTATTAG-CG 271416
                             vi    i   i  i          v         i      i v -  
  scaffold133|s       5497 CCTCTCACACTCCTGCGGCTTGAGGCCTTCTGGGCTCGATTTACTCGACG 5546

  scaffold141|s     271417 AGCATCTGCTCAATTGCCTCTCCAAGGG-GTGCAATATAGAATAAGGCCT 271465
                            -    iv                    -   i--    i          
  scaffold133|s       5547 A-CATCCTCTCAATTGCCTCTCCAAGGGCGTGT--TATAAAATAAGGCCT 5593

  scaffold141|s     271466 TGACAAATGTCTTGGGTGCCCTGTGGAAGTTAGTTCGAAAAAGA--TTTT 271513
                              v   v                   i                --    
  scaffold133|s       5594 TGAAAAAGGTCTTGGGTGCCCTGTGGAGGTTAGTTCGAAAAAGAATTTTT 5643

  scaffold141|s     271514 TTATACATTTTTTAAATTTTTAAATTTTAAATTTTTCTTCTTCTATTTCA 271563
                               ---       --       --   ---            v i  iv
  scaffold133|s       5644 TTAT---TTTTTTA--TTTTTAA--TTT---TTTTTCTTCTTCGACTTTT 5683

  scaffold141|s     271564 ATTTCTTGAAAGTCTTGCTTCCAACTTTTTCGCAAGAATTCTCGATCATG 271613
                            v                        vv     i        i     i 
  scaffold133|s       5684 AATTCTTGAAAGTCTTGCTTCCAACTAATTCGCGAGAATTCTTGATCACG 5733

  scaffold141|s     271614 AAATTAACTCGAATCGTAGGACTTCCTGATTGCGGAAGTTGATTGCTCAA 271663
                                  ii   v          i  i   i  v     i   i    i 
  scaffold133|s       5734 AAATTAATCCGACTCGTAGGACTCCCCGATCGCTGAAGTCGATCGCTCGA 5783

  scaffold141|s     271664 AA-TGATTGCTTACTTGGCCAATTGCCGAGAAAATTTTTAGAGAGCTCGT 271712
                            i- v  i     vi v  ii  i -  i  i       i          
  scaffold133|s       5784 AGTTTATCGCTTAACTCGCTGATCG-CGGGAGAATTTTTGGAGAGCTCGT 5832

  scaffold141|s     271713 CAATTGCAAAACCGGAGGAATTTGTCCATTGTGGAGATGATTTTGGAGAG 271762
                            i  i  i      i   i   i   v vi i v  v             
  scaffold133|s       5833 CGATCGCGAAACCGAAGGGATTCGTCGAACGCGTAGCTGATTTTGGAGAG 5882

  scaffold141|s     271763 ATTGTTGATCGCAC--AAAAAATGTATCGCTGATCCCAAGAAAATTCAAA 271810
                             i  i      i --      i          - v i i   i  v   
  scaffold133|s       5883 ATCGTCGATCGCGCAAAAAAAACGTATCGCTGA-CGCGAAAAAGTTAAAA 5931

  scaffold141|s     271811 TTGCTGCTCGCAATCAAAACATATATTTATCTTACCTTGTGTTCGAGCGG 271860
                               i      i       v   - -     v     i    iv   v  
  scaffold133|s       5932 TTGCCGCTCGCGATCAAAAAATA-A-TTATCGTACCTCGTGTCGGAGGGG 5979

  scaffold141|s     271861 TTGGATGTCAATGGCTTAGGTGAGCAAATGTCGCACCATAGTTATCTTAA 271910
                                    iv   v  v    v  i  v         ii i     vv 
  scaffold133|s       5980 TTGGATGTCGTTGGATTCGGTGCGCGAAGGTCGCACCACGGCTATCTGCA 6029

  scaffold141|s     271911 GATAGTGACCTGAGCC-AGTCGTCACAAAAAGCACC-----AAAATTATT 271954
                                           - v     ii     ii i -----        v
  scaffold133|s       6030 GATAGTGACCTGAGCCGATTCGTCGTAAAAAATATCACGCGAAAATTATA 6079

  scaffold141|s     271955 GGTATTTTTCACTTGTGTCGAAGAATTGA-TTTTATGAGCT-TGTTTTGC 272002
                               v   iv  vv          v    -           - i     -
  scaffold133|s       6080 GGTAGTTTCGACAGGTGTCGAAGATTTGATTTTTATGAGCTATATTTTG- 6128

  scaffold141|s     272003 TACAATTGTGAGGATGGAAGGGCAGTGGAACTGCAATTCCAATCCTCACA 272052
                            i v               i         v    - i    i   vv  i
  scaffold133|s       6129 TGCTATTGTGAGGATGGAAAGGCAGTGGACCTGC-ACTCCAGTCCAAACG 6177

  scaffold141|s     272053 ATGCAAATGAACATTGTGTA----TC-------------------ATACC 272079
                                 vi            ----  -------------------     
  scaffold133|s       6178 ATGCAACCGAACATTGTGTAGACTTCTACACAATATGGTATGTCTATACC 6227

  scaffold141|s     272080 CTTCTCAAGG---------------------GTGTTCTCTCGTTTGGGGG 272108
                                v  i ---------------------         ii       v
  scaffold133|s       6228 CTTCTGAAAGATGTTCAGATCTTCCAAAAGTGTGTTCTCTTATTTGGGGT 6277

  scaffold141|s     272109 TATGGACTTCTGTGTTGAGGAGTCCATGCCATTGGGAGTAGGGCAGTGGA 272158
                            v  i     ii     i            v i     -------     
  scaffold133|s       6278 TCTGAACTTCCATGTTGGGGAGTCCATGCCTTCGGGAG-------GTGGA 6320

  scaffold141|s     272159 CTC 272161
                              
  scaffold133|s       6321 CTC 6323

Matrix = 20p43g.matrix
Kimura (with divCpGMod) = 13.28
Transitions / transversions = 1.43 (80/56)
Gap_init rate = 0.04 (39 / 892), avg. gap size = 2.21 (86 / 39)


4241 17.47 7.32 4.97 scaffold141|size527279 271269 272292 (255004) C scaffold41|size688885_(dbseq-nr_738)_[243717,250168]#LTR/Gypsy (5405) 1047 1 m_b1437s001i5 27706

  scaffold141|s     271269 ACAAGGTCATTT-GTTGGAGACCTTCATTTTGTTGACCACCTTTGGGGTG 271317
                                       -            v          ii     i      
C scaffold41|si       1047 ACAAGGTCATTTTGTTGGAGACCTTGATTTTGTTGATTACCTTCGGGGTG 998

  scaffold141|s     271318 TCCTTGGCAGTGGGAATGTAGGAGATGGTTGGCTTGGACCTCCCTGAGCT 271367
                              v                   i    v      i           i  
C scaffold41|si        997 TCCATGGCAGTGGGAATGTAGGAAATGGGTGGCTTAGACCTCCCTGAACT 948

  scaffold141|s     271368 CCGTTCACGCTCTTGTGGCTTGAGGCATTCTGGGCTTGATTTATTAG-CG 271416
                                   i   i           v v               ii i -  
C scaffold41|si        947 CCGTTCACACTCCTGTGGCTTGAGTCCTTCTGGGCTTGATTTGCTGGTCG 898

  scaffold141|s     271417 AGCATCTGCTCAATTGCCTCTCCAAGGGGTGCAATATAGAATAAGGCCTT 271466
                            -    iv  i         v    -   i i v    i  i        
C scaffold41|si        897 A-CATCCTCTTAATTGCCTCGCCAA-GGGCGTATTATAAAACAAGGCCTT 850

  scaffold141|s     271467 GACAAATGTCTTGGGTGCCCTGTGGAAGTTAGTTCGAAAAAGATTTTTTA 271516
                             vi  v                v  i     i          -------
C scaffold41|si        849 GAAGAAGGTCTTGGGTGCCCTGTTGAGGTTAGCTCGAAAAAGA------- 807

  scaffold141|s     271517 TACATTTTTTAAATTTTTAAATTTTAAATTTTTCTTCTTCTATTTCAATT 271566
                           ---      i---     v v                v  vii  iv   
C scaffold41|si        806 ---ATTTTTC---TTTTTTATTTTTAAATTTTTCTTCATCGGCTTTTATT 763

  scaffold141|s     271567 TCTTGAAAGTCTTGCTTCCAACTTTTTCGCAAGAATTCTCGATCATGAAA 271616
                                                  v      i              i    
C scaffold41|si        762 TCTTGAAAGTCTTGCTTCCAACTATTTCGCGAGAATTCTCGATCACGAAA 713

  scaffold141|s     271617 TTAACTCGAATCGTAGGACTTCCTGATTGCGGAAGTTGATTGCTCAAAA- 271665
                               ii   v        v-   i   i  i     i   i    i  i-
C scaffold41|si        712 TTAATCCGACTCGTAGGAA-TCCCGATCGCAGAAGTCGATCGCTCGAAGT 664

  scaffold141|s     271666 TGATTGCT--TACTTGGCCAATTGCCGAGAAAATTTTTAGAGAGCTCGTC 271713
                            v  i   -- i  i-  ii  i -  i  vv -    i          v
C scaffold41|si        663 TTATCGCTGATGCTC-GCTGATCG-CGGGATTA-TTTTGGAGAGCTCGTA 617

  scaffold141|s     271714 AATTGCAAAACCGGAGGAATTTGTCCATTGTGGAGATGATTTTGGAGAGA 271763
                           i  i  i      v       i   v  i i v  v          v i 
C scaffold41|si        616 GATCGCGAAACCGTAGGAATTCGTCGATCGCGTAGCTGATTTTGGATAAA 567

  scaffold141|s     271764 TTGTTGATCGCACAAAAAA-TGTATCGCTGATCCCAAGAAAATTCAAATT 271812
                            i  i     ii       -i         i v v --   i  v     
C scaffold41|si        566 TCGTCGATCGTGCAAAAAAGCGTATCGCTGGTGCGA--AAAGTTAAAATT 519

  scaffold141|s     271813 GCTGCTCGCAATCAAAACATATATTTATCTTACCTTGTGTTCGAGCGGTT 271862
                             i      i  v    ---  vv   v v     i    iv  iv v  
C scaffold41|si        518 GCCGCTCGCGATAAAAA---ATTGTTAGCGTACCTCGTGTCGGAAGGTTT 472

  scaffold141|s     271863 GGATGTCAATGGCTTAGGTGAGCAAATGTCGCACCATAGTTATCTTAAGA 271912
                                  i       v    v  i  v         ii       vv   
C scaffold41|si        471 GGATGTCGATGGCTTCGGTGCGCGAAGGTCGCACCACGGTTATCTATAGA 422

  scaffold141|s     271913 TAGTGACCTGAGCC---AGTCGTCACAAAAAG---CACC--AAAATTATT 271954
                                         --- i     ii     i---    --        v
C scaffold41|si        421 TAGTGACCTGAGCCGAAAATCGTCGTAAAAAATATCACCCGAAAATTATA 372

  scaffold141|s     271955 GGTATTTTTCACTTGTGTCGAAGAATTGATTTTATGAGCT-TGTTTTGCT 272003
                               vv  iv  vv          v               - i     - 
C scaffold41|si        371 GGTAGGTTCGACAGGTGTCGAAGATTTGATTTTATGAGCTATATTTTG-T 323

  scaffold141|s     272004 ACAATTGTGAGGATGGAAGGGCAGTGGAACTGCAATTCCAATCCTCACAA 272053
                                             i              -          vv  i 
C scaffold41|si        322 ACAATTGTGAGGATGGAAAGGCAGTGGAACTGC-ATTCCAATCCAAACGA 274

  scaffold141|s     272054 TGCAAATGAACATTGTGTA-----------------------TCATACCC 272080
                                 i  v   v     -----------------------        
C scaffold41|si        273 TGCAAACGATCATGGTGTAGGTTTCTACACAATATGGTATGTTCATACCC 224

  scaffold141|s     272081 TT---------------------CTCAAGGGTGTTCTCTCGTTTGGGGGT 272109
                             ---------------------   v  i         i        v 
C scaffold41|si        223 TTCTGATAGATGCTTAGATCTTCCTCCAGAGTGTTCTCTTGTTTGGGGTT 174

  scaffold141|s     272110 ATGGACTTCTGTGTTGAGGAGTCCATGCCATTGGGAGTAGGGCAGTGGAC 272159
                           v  i     ii     i            i i     -------      
C scaffold41|si        173 CTGAACTTCCATGTTGGGGAGTCCATGCCGTCGGGAG-------GTGGAC 131

  scaffold141|s     272160 TCCTGTG-TTGGGAAGTCC-----ATG-TCTT-------TTTCATAATCA 272195
                             iiv i-     --    -----   -  i -------   ii  vv  
C scaffold41|si        130 TCTCCTACTTGGG--GTCCTGAGAATGCTCCTATTTAGGTTTTGTACACA 83

  scaffold141|s     272196 GGGGCAGTGGACTCTCATCATAGG--GAGTCCTGAGAATGATTCACTTAA 272243
                               i ---------  vv v   --  v  ------   v i  i   i
C scaffold41|si         82 GGGGTA---------CAAAAAAGGCTGATTC------ATGCTCCATTTAG 48

  scaffold141|s     272244 TTTTAGTATCTTAGGGGTACTAAAAAAGTAAGATGATTGGCGTATGTCA 272292
                           v   v   - ii        v    v  i-v   vv     v       
C scaffold41|si         47 GTTTTGTA-CCCAGGGGTACAAAAATAGC-TGATTCTTGGCCTATGTCA 1

Matrix = 20p43g.matrix
Kimura (with divCpGMod) = 16.06
Transitions / transversions = 1.30 (96/74)
Gap_init rate = 0.07 (68 / 1023), avg. gap size = 1.87 (127 / 68)


250 20.57 1.12 7.14 scaffold141|size527279 272218 272306 (254990) scaffold133|size826974_(dbseq-nr_519)_[800995,807399]#LTR/Gypsy 299 382 (6023) m_b1437s001i7 27707

  scaffold141|s     272218 GGGAGTCCTGAGAATGATTC-ACTTAATTTTAGTATCTTAGGGGTACTAA 272266
                              -            v i - i   iv   v   - ii     v  v  
  scaffold133|s        299 GGG-GTCCTGAGAATGCTCCTATTTAGGTTTTGTA-CCCAGGGGAACAAA 346

  scaffold141|s     272267 AAAAGTAAGATGATTGGCGTATGTCATACCTGCGCCCCCA 272306
                              v vvv   vv     v       ---  -        
  scaffold133|s        347 AAATGGCTGATTCTTGGCCTATGTCA---CT-CGCCCCCA 382

Matrix = 20p43g.matrix
Kimura (with divCpGMod) = 23.93
Transitions / transversions = 0.42 (5/12)
Gap_init rate = 0.08 (7 / 88), avg. gap size = 1.00 (7 / 7)


2057 17.06 0.00 0.60 scaffold141|size527279 272293 272628 (254668) C scaffold230|size167806_(dbseq-nr_188)_[105630,112040]#LTR/Gypsy (4505) 1906 1573 m_b1437s001i8 27708

  scaffold141|s     272293 TACCTGCGCCCCCATTCCTTTTGACAGGAGTACCGTCTTTGTTGTAACGG 272342
                                            i i    iv                        
C scaffold230|s       1906 TACCTGCGCCCCCATTCTTCTTGATCGGAGTACCGTCTTTGTTGTAACGG 1857

  scaffold141|s     272343 CGACAGTCACACATGTTGTGACTTTTGTGCGGCCCCCCATGCTTCTTGCA 272392
                             i       ivi                                     
C scaffold230|s       1856 CGGCAGTCACGGGTGTTGTGACTTTTGTGCGGCCCCCCATGCTTCTTGCA 1807

  scaffold141|s     272393 TAGCATGCACTGCTTCTTGGACCAGCCCACTTTCTTGGGCTTCTCGGGGA 272442
                                ii  v     v ii v         i             i     
C scaffold230|s       1806 TAGCACACAGTGCTTGTCAGTCCAGCCCACCTTCTTGGGCTTCTTGGGGA 1757

  scaffold141|s     272443 TGAAGGAGTCCATTGACTCCATGTTGCACTTTTGGTCAGCCCCTTTGCCT 272492
                             vii     v  i        v    i      i             i 
C scaffold230|s       1756 TGCGAGAGTCAATCGACTCCATTTTGCGCTTTTGATCAGCCCCTTTGCTT 1707

  scaffold141|s     272493 TAATGATATGCTGGAGGGCTTTGTATTGATGTCTGTATTGTTTTCAATAT 272542
                            ii --i  v     i     iii  i  vv  i ii  i  i  i  i 
C scaffold230|s       1706 TGGT--CATTCTGGAAGGCTTCACATCGAGTTCCGCGTTATTCTCGATGT 1659

  scaffold141|s     272543 TCTCTAGGACCAAGTGAAGGACTCTAGTGCTGACTGGGGTGGTATTCTCT 272592
                                         v     i i           i  i           v
C scaffold230|s       1658 TCTCTAGGACCAAGAGAAGGGCCCTAGTGCTGACCGGAGTGGTATTCTCA 1609

  scaffold141|s     272593 GTCAAATCATAATGACTCTGCCACTTGGCCCGACAC 272628
                                i  i  v  iv             iv     
C scaffold230|s       1608 GTCAAGTCGTATTGGGTCTGCCACTTGGCTGGACAC 1573

Matrix = 20p43g.matrix
Kimura (with divCpGMod) = 16.17
Transitions / transversions = 2.56 (41/16)
Gap_init rate = 0.01 (2 / 335), avg. gap size = 1.00 (2 / 2)


3864 0.47 0.00 0.24 scaffold141|size527279 272629 273050 (254246) scaffold212|size217117_(dbseq-nr_291)_[77689,84106]#LTR/Gypsy 1 421 (5997) m_b1437s001i9 27709

  scaffold141|s     272629 TGACATAGGCCAAGAATCTGGAGCATCCAGCTGGAACTCCATAAGTCTCC 272678
                                                   v                         
  scaffold212|s          1 TGACATAGGCCAAGAATCTGGAGCTTCCAGCTGGAACTCCATAAGTCTCC 50

  scaffold141|s     272679 TTCACATTGTTTGATACAGAGGAAGGACTCAAAAGTCATAAGATATGAGT 272728
                                                                             
  scaffold212|s         51 TTCACATTGTTTGATACAGAGGAAGGACTCAAAAGTCATAAGATATGAGT 100

  scaffold141|s     272729 TTCTCAGAAATCATATCCAAATAGGATTTTCCTTCCTAGAACTCCACCAT 272778
                                                                             
  scaffold212|s        101 TTCTCAGAAATCATATCCAAATAGGATTTTCCTTCCTAGAACTCCACCAT 150

  scaffold141|s     272779 ACACATTGTAGGTGTTTTCTTAGGTTGAATATCCAATGGAGGATTTCCTT 272828
                                                                             
  scaffold212|s        151 ACACATTGTAGGTGTTTTCTTAGGTTGAATATCCAATGGAGGATTTCCTT 200

  scaffold141|s     272829 CTCAGGAACCTTCCCATGGGACAGTTCCTTTGGGCAGTTGAATATGAGCC 272878
                                                                             
  scaffold212|s        201 CTCAGGAACCTTCCCATGGGACAGTTCCTTTGGGCAGTTGAATATGAGCC 250

  scaffold141|s     272879 AGTCATGGAACTGCCACAAATCACTGCCAATCTCTCCCATGATTATTTGT 272928
                                                                      i      
  scaffold212|s        251 AGTCATGGAACTGCCACAAATCACTGCCAATCTCTCCCATGATCATTTGT 300

  scaffold141|s     272929 GATTTTTTATGCATGAGATAACTAGTATCTCATTCATCAGTTGTACAGTA 272978
                            -                                                
  scaffold212|s        301 G-TTTTTTATGCATGAGATAACTAGTATCTCATTCATCAGTTGTACAGTA 349

  scaffold141|s     272979 GTATTAAGCTCATAAAAACAAAGTCAGCAAAGTCTACAACAAGATTTTTT 273028
                                                                             
  scaffold212|s        350 GTATTAAGCTCATAAAAACAAAGTCAGCAAAGTCTACAACAAGATTTTTT 399

  scaffold141|s     273029 AAATACTTTCTGGCTTAGGTCA 273050
                                                 
  scaffold212|s        400 AAATACTTTCTGGCTTAGGTCA 421

Matrix = 20p43g.matrix
Kimura (with divCpGMod) = 0.48
Transitions / transversions = 1.00 (1/1)
Gap_init rate = 0.00 (1 / 421), avg. gap size = 1.00 (1 / 1)


2718 17.34 1.80 0.22 scaffold141|size527279 273042 273486 (253810) C scaffold19|size1190391_(dbseq-nr_660)_[227588,233993]#LTR/Gypsy (4820) 1586 1135 m_b1437s001i10 27710

  scaffold141|s     273042 CTTAGGTCAGACACATGTGCAACAAGTGAGTCGTGAGGTTGGAGTAATGT 273091
                              v  - i        i             i i     i  vi v  vi
C scaffold19|si       1586 CTTCGG-CGGACACATGCGCAACAAGTGAGTTGCGAGGTCGGCATCATCC 1538

  scaffold141|s     273092 CAGGGCAATACCTTCTTAGTGGCCTGGTTAGCCTTCAGGCTGTAATACAG 273141
                           v                i  i     i        ii       i     
C scaffold19|si       1537 AAGGGCAATACCTTCTTGGTAGCCTGATTAGCCTTTGGGCTGTAGTACAG 1488

  scaffold141|s     273142 GCAGGGAAATGTCTCAAGGTAACTGTTGAGCTGTTTCACTTGGACAAAAA 273191
                              i  i        i     i             ii   i    i    
C scaffold19|si       1487 GCAAGGGAATGTCTCGAGGTAGCTGTTGAGCTGTTCTACTCGGACGAAAA 1438

  scaffold141|s     273192 ACTGACGTATTGAGACCCTGTTGGACTTCTTCAACGTGTTGGTTATGTAG 273241
                                     i             i               v  v  i   
C scaffold19|si       1437 ACTGACGTATCGAGACCCTGTTGGGCTTCTTCAACGTGTTCGTGATATAG 1388

  scaffold141|s     273242 TACTCAAGGGCCTTGCCCACGTCATGACAGAACACCTGAAGCAGATGGAA 273291
                               ii       i    i    i    i         v i   i     
C scaffold19|si       1387 TACTTGAGGGCCTCGCCCGCGTCGTGACGGAACACCTGTAACAGGTGGAA 1338

  scaffold141|s     273292 TGTGATGCACTCATGAAATGAGTCCCAGGTCTTACTGG-------CATGT 273334
                           ii   i      i  i  i        i     vv   -------     
C scaffold19|si       1337 CATGACGCACTCGTGGAACGAGTCCCAAGTCTTCGTGGGAGTCTCCATGT 1288

  scaffold141|s     273335 GTGGGACCCCATTTATGTCTTTCCAGGGAGAGTGAGTCACTTGGTCCTTG 273384
                            i  v  i  v  v       i   i    vii           v    i
C scaffold19|si       1287 GCGGTACTCCCTTGATGTCTTCCCAAGGAGCACGAGTCACTTGGGCCTTA 1238

  scaffold141|s     273385 ATGAT-TTTTCTCAAGGCTGTCGGGCCTCATTGGAGAGGAGGTTTCCATA 273433
                                -     i        v        i i                  
C scaffold19|si       1237 ATGATCTTTTCCCAAGGCTGACGGGCCTCGTCGGAGAGGAGGTTTCCATA 1188

  scaffold141|s     273434 CAGCTTGAATGGCTGTGCTCCTGCCGTTGTGATGGCAAGCTTTGCAGCTT 273483
                                i   v    vi                i   i iviiv  i    
C scaffold19|si       1187 CAGCTCGAAGGGCTTCGCTCCTGCCGTTGTGACGGCGAAGCCAGCGGCTT 1138

  scaffold141|s     273484 CTA 273486
                              
C scaffold19|si       1137 CTA 1135

Matrix = 20p43g.matrix
Kimura (with divCpGMod) = 13.80
Transitions / transversions = 2.85 (57/20)
Gap_init rate = 0.01 (3 / 444), avg. gap size = 3.00 (9 / 3)


5518 11.92 4.09 6.31 scaffold141|size527279 273489 274491 (252805) scaffold56|size883888_(dbseq-nr_105)_[819564,825915]#LTR/Gypsy 1 982 (5370) m_b1437s001i11 27711

  scaffold141|s     273489 TGACGTAGGCCAAGAATCTACTT-AATTAGTACTTT-----------TTA 273526
                               i           i    i -         ii -----------   
  scaffold56|si          1 TGACATAGGCCAAGAACCTACCTCAATTAGTACCCTCATTGGTACCCTTA 50

  scaffold141|s     273527 --AGTACCAA---------ATT-GTAAATACCCAGATCGGGA-------- 273556
                           --        ---------   - v            v    --------
  scaffold56|si         51 TTAGTACCAATATGGACTAATTCGAAAATACCCAGATAGGGATTAGTTTT 100

  scaffold141|s     273557 --ACAAAGGGACAAAGATCCATATCTTTGGATCTTTAGAGAGGCACTGCC 273604
                           --       i                         i    vi        
  scaffold56|si        101 GAACAAAGGAACAAAGATCCATATCTTTGGATCTTCAGAGCAGCACTGCC 150

  scaffold141|s     273605 CCAAAGATCCATATCTTTGGATCTTTGACAATAGCACTGCCTCTTGTCAA 273654
                            -                    ----------i        i i     -
  scaffold56|si        151 C-AAAGATCCATATCTTTGGAT----------GGCACTGCCCCCTGTCA- 188

  scaffold141|s     273655 GAACACCCTCAA-GAGAAGGGTAGAAACATACCAGATTGGTGTAGAAACC 273703
                                       -                                     
  scaffold56|si        189 GAACACCCTCAAAGAGAAGGGTAGAAACATACCAGATTGGTGTAGAAACC 238

  scaffold141|s     273704 TACACAAAATCACATTGTTTCGTTTTAGGATGAAAGGGATTGCACTGACC 273753
                                                                       i  v  
  scaffold56|si        239 TACACAAAATCACATTGTTTCGTTTTAGGATGAAAGGGATTGCATTGCCC 288

  scaffold141|s     273754 TTCCATCCTCATTTTTTCATTGTAATTGATAATCAATAAGCTCACAATTT 273803
                                   v     v  v         v    v                 
  scaffold56|si        289 TTCCATCCACATTTGTTAATTGTAATTCATAAACAATAAGCTCACAATTT 338

  scaffold141|s     273804 ACCAACACCAACAAGT-TGTAT-GCATTTATCTAGACATATTCGTATTTA 273851
                             ivv  i      i - i   -i v        v i -  vv       
  scaffold56|si        339 ACTTTCATCAACAAATCTATATCACCTTTATCTACATA-ATAGGTATTTA 387

  scaffold141|s     273852 ATATTTTTTACCTCCAAACGGCTTAGGTCACTATCTATAGATAGCCGTTT 273901
                           i         i                                       
  scaffold56|si        388 GTATTTTTTATCTCCAAACGGCTTAGGTCACTATCTATAGATAGCCGTTT 437

  scaffold141|s     273902 CCGCGACCTTCTCGCATGAAAAGCAACAGAAAAAGTTTTTTCCCTCCACT 273951
                                          i     -  v  v     iv         ----- 
  scaffold56|si        438 CCGCGACCTTCTCGCGTGAAA-GCCACCGAAAAGTTTTTTTCCC-----T 481

  scaffold141|s     273952 CCATTACTCCGTTTCGTACCGGGACTCTTTGTCGGCTACGCAATCATGAG 274001
                              ---      ----------------------------  v  i  --
  scaffold56|si        482 CCA---CTCCGT----------------------------CACTCGTG-- 498

  scaffold141|s     274002 AGTTACTCCGTTTCGTAAGCAGACCCTTTGTCGGCTATGTAAAAACGAGA 274051
                           -----    i  v  i          v i   i    i  v v -     
  scaffold56|si        499 -----CTCCATTGCGCAAGCAGACCCGTCGTCAGCTACGTCATA-CGAGA 542

  scaffold141|s     274052 GTTTGCAGAACACAACTATGTCCCGTAAGC----AGAACACATCAGCGCA 274097
                             v    i   i      i   v   v   ----     ----i      
  scaffold56|si        543 GTGTGCAAAACGCAACTACGTCGCGTCAGCCACGAGAAC----TAGCGCA 588

  scaffold141|s     274098 CGTCAGCCGTACACCTAGGAGCTTTTTTAAGGCCCTTTTTATACGTAGAC 274147
                                  v    v                       v  i  vv   v  
  scaffold56|si        589 CGTCAGCGGTACCCCTAGGAGCTTTTTTAAGGCCCTATTCATCAGTACAC 638

  scaffold141|s     274148 GCCTAGGTGACATACTTCAGAGAATGAGCACCTCTAAGGCAGTCCCTGAT 274197
                                      ii    v                v               
  scaffold56|si        639 GCCTAGGTGACGCACTTAAGAGAATGAGCACCTCAAAGGCAGTCCCTGAT 688

  scaffold141|s     274198 GGACTTAAAAGCCAGGAGTGTGAGAGGAACCCGGGACGGACTAAACTGCC 274247
                                         i                         v   i i   
  scaffold56|si        689 GGACTTAAAAGCCAAGAGTGTGAGAGGAACCCGGGACGGAATAAGCCGCC 738

  scaffold141|s     274248 CGTGCTATACATACCCGAAAGGGATGTAGTGCAAGAAGCATTGGCAGTAG 274297
                              v i                        v     v  v          
  scaffold56|si        739 CGTTCCATACATACCCGAAAGGGATGTAGTTCAAGATGCTTTGGCAGTAG 788

  scaffold141|s     274298 ATACTACCACCAACACTCTTAAGCTCACTCTACCTGGAAAGGTGGAGTTG 274347
                                   i   i   vv v        i        v     i   i  
  scaffold56|si        789 ATACTACCGCCAGCACAATGAAGCTCACCCTACCTGGTAAGGTAGAGCTG 838

  scaffold141|s     274348 AGAGTCTCTGTATGGTCACACGGGACTCCTGAGCAGTTCCTGATGCATGT 274397
                             i  v  i         v    v  i        i              
  scaffold56|si        839 AGGGTATCCGTATGGTCAAACGGTACCCCTGAGCAATTCCTGATGCATGT 888

  scaffold141|s     274398 CCAAGCAGCACTCAATGCAGTCAGGCAGAAAGGACTAGACATTGCATACG 274447
                                    v  vi    v  v        i  v  v  i iv     i 
  scaffold56|si        889 CCAAGCAGCCCTGGATGCCGTGAGGCAGAAGGGCCTTGATACGGCATATG 938

  scaffold141|s     274448 ATAAAGTCTGCAAGGATGAGAAGGATTGCATCAAGAGGCTAACC 274491
                               i           iv                  i vi    
  scaffold56|si        939 ATAAGGTCTGCAAGGACCAGAAGGATTGCATCAAGAAGGCAACC 982

Matrix = 20p43g.matrix
Kimura (with divCpGMod) = 11.74
Transitions / transversions = 1.04 (57/55)
Gap_init rate = 0.07 (72 / 1002), avg. gap size = 1.43 (103 / 72)


360 24.56 0.00 4.90 scaffold141|size527279 274505 274611 (252685) C rnd-5_family-390#Unknown (11789) 5927 5826 m_b1437s001i12 27712

  scaffold141|s     274505 GGTCTAAGATACATGTTAGTAGCTGTTTGTAGACCCCCACCATCTATAGA 274554
                              v   v   i  iv i      v    v        v ii   i    
C rnd-5_family-       5927 GGTATAACATATATAATGGTAGCTCTTTGAAGACCCCCTCTGTCTGTAGA 5878

  scaffold141|s     274555 CCCCGCCTCACAGTCTATAGAACCCCCTTCTAAAAGTGATTTGGCGGGAA 274604
                           i   ii  ivi     i --      -- i     vv      i -  v 
C rnd-5_family-       5877 TCCCATCTTCTAGTCTGT--AACCCC--TTTAAAATGGATTTGAC-GGCA 5833

  scaffold141|s     274605 AATTTTA 274611
                                i 
C rnd-5_family-       5832 AATTTCA 5826

Matrix = 20p43g.matrix
Kimura (with divCpGMod) = 30.35
Transitions / transversions = 1.50 (15/10)
Gap_init rate = 0.05 (5 / 106), avg. gap size = 1.00 (5 / 5)


3047 12.48 0.58 5.27 scaffold141|size527279 274527 275042 (252254) C genome_12_13052#DNA (0) 500 8 m_b1437s001i14 27713

  scaffold141|s     274527 CTGTTTGTAGACCCCCACCATCTATAGACCCCGCCTCACAGTCTATAGAA 274576
                            i               ---            i                v
C genome_12_130        500 CCGTTTGTAGACCCCCA---TCTATAGACCCCACCTCACAGTCTATAGAC 454

  scaffold141|s     274577 CCCCCTTCTAAAAGTGATTTGGCGGGAAAATTTTATGATTGAAA-TACCT 274625
                                v       i   vv             vv i   ii   -   i 
C genome_12_130        453 CCCCCATCTAAAAATGAAATGGCGGGAAAATTAGACGATCAAAAATACTT 404

  scaffold141|s     274626 GTGACAGCCTTTTTT-CACTGTCAATTTAGATTAGAAATTAAAAAAATAG 274674
                                          -  ii             vi   --  v       
C genome_12_130        403 GTGACAGCCTTTTTTACATCGTCAATTTAGATTTAAAA--AATAAAATAG 356

  scaffold141|s     274675 ACATTTAAGCTACTACAAAAGTCACATGTGTCTTGAAGAAGCTTAACTGA 274724
                                  vii                iivv  v     i       v   
C genome_12_130        355 ACATTTACATTACTACAAAAGTCACACAACTCATGAAGGAGCTTAAGTGA 306

  scaffold141|s     274725 TGTTCTTATTTTGTGCATGATTCGCACCAGTTTTTAACTAATCACATGTG 274774
                            i  i                  i    -v   i                
C genome_12_130        305 TATTTTTATTTTGTGCATGATTCACACC-TTTTCTAACTAATCACATGTG 257

  scaffold141|s     274775 ATTATGGCAAGTCTAGAGGTATTTTAAAGAAGAGTCTATAGACTTCGCAT 274824
                                                                         v i 
C genome_12_130        256 ATTATGGCAAGTCTAGAGGTATTTTAAAGAAGAGTCTATAGACTTCCCGT 207

  scaffold141|s     274825 ATAGAGTCATGAGTAGTCTATAGATCCCCAATAACAGTCTATAGACCTCC 274874
                            ii         i           i    v                 ---
C genome_12_130        206 ACGGAGTCATGAATAGTCTATAGACCCCCCATAACAGTCTATAGACC--- 160

  scaffold141|s     274875 CACAACAGTCTAAAGACCCCCTTATGACAACCTATAGA-CCCCAATGACA 274923
                           ----------------     ii      ii       -    v      
C genome_12_130        159 ----------------CCCCCCCATGACAGTCTATAGACCCCCCATGACA 126

  scaffold141|s     274924 GTCTATAGACCCCTCCCCATAGTCTATAGACCAGGGGGATCTACAATTGG 274973
                                        i viv i            v     i       v   
C genome_12_130        125 GTCTATAGACCCCCCATGACAGTCTATAGACCTGGGGGGTCTACAAATGG 76

  scaffold141|s     274974 GTTTTTGTAAAATACAAGGGAGTCTATAGACTTCAAGAGGGGTCTATAGA 275023
                           v               ivi              i   -            
C genome_12_130         75 TTTTTTGTAAAATACAGTAGAGTCTATAGACTTTAAG-GGGGTCTATAGA 27

  scaffold141|s     275024 TTTTGAGGTGGGGTCTGTA 275042
                           i v             i  
C genome_12_130         26 CTGTGAGGTGGGGTCTATA 8

Matrix = 20p43g.matrix
Kimura (with divCpGMod) = 12.57
Transitions / transversions = 1.54 (37/24)
Gap_init rate = 0.06 (29 / 515), avg. gap size = 1.00 (29 / 29)

841 26.30 5.47 2.85 scaffold141|size527279 274803 275076 (252220) C genome_7_1761#DNA (373) 281 1 m_b1437s001i15 27713

  scaffold141|s     274803 GAAGAGTCTATAGACTTCGCATATAGAGTCATGAGTAGTCTATAGATCCC 274852
                              v            ivv iv v  i vvi  i -i         iivv
C genome_7_1761        281 GAACAGTCTATAGACTCATCGAAAAGGGGGGTGGG-GGTCTATAGACTAG 233

  scaffold141|s     274853 CAATAACAGTCTATAGACCTCCCACAAC-----------AGTCTAAAGAC 274891
                           ivi v             -  v   v  -----------  v   v    
C genome_7_1761        232 TTGTTACAGTCTATAGAC-TCACACCACCTTTTTCGATGAGGCTATAGAC 184

  scaffold141|s     274892 CCCCTTATGACAACCTATAGACC-CCA-ATGACAGTCTATAGACCCCTCC 274939
                           ivi v iv iviii        i-i  -i   i              i  
C genome_7_1761        183 TGTCATGGGGGGGTCTATAGACTATCATGTGATAGTCTATAGACCCCCCC 134

  scaffold141|s     274940 CCATAGTCTATAGACCAGGGGGATCTACAATTGGGTTTTTGTAAAATACA 274989
                           i  i           vi     i       vi  v    i vvi   viv
C genome_7_1761        133 TCACAGTCTATAGACAGGGGGGGTCTACAAACGGTTTTTCGGCGAATTTC 84

  scaffold141|s     274990 AGGGAGTCTATAGACTTCAAGAGGGGTCTATAGATTTTGAGGTGGGGTCT 275039
                           iv              v  i i            i v             
C genome_7_1761         83 GTGGAGTCTATAGACTACAGGGGGGGTCTATAGACTGTGAGGTGGGGTCT 34

  scaffold141|s     275040 GTATTTATCAACGGGGGG--CTACGTCCAGCTACTATCA 275076
                           i  ------i        --    ivv i       v  
C genome_7_1761         33 ATA------GACGGGGGGGTCTACAAACGGCTACTAACA 1

Matrix = 20p43g.matrix
Kimura (with divCpGMod) = 29.62
Transitions / transversions = 1.19 (38/32)
Gap_init rate = 0.04 (12 / 273), avg. gap size = 1.92 (23 / 12)


360 24.56 0.00 4.90 scaffold141|size527279 274505 274611 (252685) C rnd-5_family-390#Unknown (11789) 5927 5826 m_b1437s001i12 27712

  scaffold141|s     274505 GGTCTAAGATACATGTTAGTAGCTGTTTGTAGACCCCCACCATCTATAGA 274554
                              v   v   i  iv i      v    v        v ii   i    
C rnd-5_family-       5927 GGTATAACATATATAATGGTAGCTCTTTGAAGACCCCCTCTGTCTGTAGA 5878

  scaffold141|s     274555 CCCCGCCTCACAGTCTATAGAACCCCCTTCTAAAAGTGATTTGGCGGGAA 274604
                           i   ii  ivi     i --      -- i     vv      i -  v 
C rnd-5_family-       5877 TCCCATCTTCTAGTCTGT--AACCCC--TTTAAAATGGATTTGAC-GGCA 5833

  scaffold141|s     274605 AATTTTA 274611
                                i 
C rnd-5_family-       5832 AATTTCA 5826

Matrix = 20p43g.matrix
Kimura (with divCpGMod) = 30.35
Transitions / transversions = 1.50 (15/10)
Gap_init rate = 0.05 (5 / 106), avg. gap size = 1.00 (5 / 5)


253 23.21 0.00 0.00 scaffold141|size527279 275076 275131 (252165) genome_9_4307#DNA 376 431 (0) m_b1437s001i16 27714

  scaffold141|s     275076 ATATATTTTAATACATCTTTCAATTTTTTCTAGCTCTTATGAACCAAGAT 275125
                              v i  v   ii      ii iv     ii             i    
  genome_9_4307        376 ATAAACTTAAATGTATCTTTTGACATTTTCCGGCTCTTATGAACCGAGAT 425

  scaffold141|s     275126 ATATGG 275131
                              i  
  genome_9_4307        426 ATACGG 431

Matrix = 20p43g.matrix
Kimura (with divCpGMod) = 21.44
Transitions / transversions = 3.33 (10/3)
Gap_init rate = 0.00 (0 / 55), avg. gap size = 0.0 (0 / 0)


6814 17.19 3.05 2.50 scaffold141|size527279 275188 276500 (250796) C rnd-5_family-356#Unknown (0) 1823 504 m_b1437s001i17 27715

  scaffold141|s     275188 AGTTTTGAATTCCGGTTGGAATTCTGCAGAATTCTGAATTCTGTCAGAAA 275237
                                i          i                            i    
C rnd-5_family-       1823 AGTTTCGAATTCCGGTCGGAATTCTGCAGAATTCTGAATTCTGTCGGAAA 1774

  scaffold141|s     275238 TTACTGTGAATTAGACCAGAACCACATTCTGACATTCCATTTTTTAAGAT 275287
                                  ?                 i   i   i    i           
C rnd-5_family-       1773 TTACTGTNAATTAGACCAGAACCACGTTCCGACGTTCCGTTTTTTAAGAT 1724

  scaffold141|s     275288 TTTAGTTAGACTAGAACTTGTGTATTCAGATCGAACATGTGACATTGGAA 275337
                               i              i      i        v         i    
C rnd-5_family-       1723 TTTAATTAGACTAGAACTTATGTATTTAGATCGAAGATGTGACATCGGAA 1674

  scaffold141|s     275338 TGTGTGGGAGTTGTCAGAACATTCACAGTAGCCACACAAATGGAATCGAA 275387
                                      i        i         i            v   v  
C rnd-5_family-       1673 TGTGTGGGAGTCGTCAGAACGTTCACAGTAACCACACAAATGGTATCCAA 1624

  scaffold141|s     275388 GATATCAAGTGGTGTGCCAAGTATGCGTGAAATGCTCCCGTCTCATTTTC 275437
                                     i                          i            
C rnd-5_family-       1623 GATATCAAGTAGTGTGCCAAGTATGCGTGAAATGCTCTCGTCTCATTTTC 1574

  scaffold141|s     275438 AGAGCCACCACCACAACCCAGTGGTAACTAATAACCATGGGATTTTGATT 275487
                             ?              i i i         i                  
C rnd-5_family-       1573 AGNGCCACCACCACAACTCGGCGGTAACTAACAACCATGGGATTTTGATT 1524

  scaffold141|s     275488 TGGACAATCTCTGCATCTCTCCTAATCCTCAGTTCACAAGGGGAATAAGA 275537
                                ii    --    i            i                   
C rnd-5_family-       1523 TGGACGGTCTC--CATCCCTCCTAATCCTCGGTTCACAAGGGGAATAAGA 1476

  scaffold141|s     275538 TCCTGCCACCACCATTCCCCCATGGCAATTTGCACAGAGGAGGCATTGGC 275587
                              i                vv v  i        i          i i 
C rnd-5_family-       1475 TCCCGCCACCACCATTCCCCGCTCGCGATTTGCACGGAGGAGGCATCGAC 1426

  scaffold141|s     275588 CGTGAGTTTTTCCCTTG-TTTCTTTTTTCTCCACTATTCCCAATTATTCT 275636
                           v         i      -                i               
C rnd-5_family-       1425 GGTGAGTTTTCCCCTTGTTTTCTTTTTTCTCCACCATTCCCAATTATTCT 1376

  scaffold141|s     275637 CA-CAAAAGCATTATCAATTAAGTTGTTATTTTGTTGATGATACAGCTCG 275685
                             - vivvi             iv       i i      ii       v
C rnd-5_family-       1375 CACCCGCCACATTATCAATTAAAATGTTATTCTATTGATGGCACAGCTCC 1326

  scaffold141|s     275686 CCCTCTTTCAGTTGACGAGGGGAATTAGATCCCTCCACCACCATCCCCTG 275735
                                ii         - i           i ?v             vv 
C rnd-5_family-       1325 CCCTCCCTCAGTTGAC-AAGGGAATTAGATTCNGCCACCACCATCCCAGG 1277

  scaffold141|s     275736 CTTGTGAGTCGCATGGAGAAGGCGGTGACAGTAAGTTTACCACTTGCTTT 275785
                           v iv  i     i               ii        ?     i i   
C rnd-5_family-       1276 GTCCTGGGTCGCGTGGAGAAGGCGGTGATGGTAAGTTTNCCACTCGTTTT 1227

  scaffold141|s     275786 TAA-TTTCCCCAACATTCTAATTTTTTCTAAAAACACCTTTTTCCAATTA 275834
                              -              i  -       v   i  v v           
C rnd-5_family-       1226 TAATTTTCCCCAACATTCCAA-TTTTTCTCAAAGCAACATTTTCCAATTA 1178

  scaffold141|s     275835 AATTGCTATTCACTCAACCATGCCGGCTGCCCTCCCTTAATAAATAAAGG 275884
                              iv  v    v   i      ?   ii?       i i vvii  ? ?
C rnd-5_family-       1177 AATCCCTCTTCAGTCAGCCATGCNGGCCANCCTCCCTCAGTCCGCAANGN 1128

  scaffold141|s     275885 GATCAAGGGCATGTTGCTGCCATAGCTCTCCACGACTAGCATGCAGAA-G 275933
                                i     i  ii v v  v        i        v       - 
C rnd-5_family-       1127 GATCAGGGGCACGTCACAGACAGAGCTCTCCGCGACTAGCCTGCAGAAGG 1078

  scaffold141|s     275934 CGATGGCTGTGAGTTTTTCCCTCCTTTTTGCTCCCC---CCATTCCAAT- 275979
                                i   i       i  ?         ii    ---          -
C rnd-5_family-       1077 CGATGACTGCGAGTTTTCCCNTCCTTTTTGTCCCCCCCACCATTCCAATA 1028

  scaffold141|s     275980 TTTTTCTCACAGCTTCTTTTTTCCAATTAAATTGCTATTTAGTTGACTGT 276029
                                 ?         --                     i       i i
C rnd-5_family-       1027 TTTTTCNCACAGCTTC--TTTTCCAATTAAATTGCTATTCAGTTGACCGC 980

  scaffold141|s     276030 GCCAACTGCCCTCCCTCAGTCAGTAATGGGAACAA---TCCGTCACTGCC 276076
                             iii ii                  v    v   ---i     iv    
C rnd-5_family-        979 GCTGGCCACCCTCCCTCAGTCAGTAAAGGGATCAAGGGCCCGTCGATGCC 930

  scaffold141|s     276077 AGATACATCTGAGGGTTGCATGGAGAAGATGCTGACAGTGAGTTTGCCTC 276126
                            iiiv -  i vi?v v  vi v     ii vi i v        v  i 
C rnd-5_family-        929 AAGCTC-TCCGCANCTAGCCCGCAGAAGGCGACGGCTGTGAGTTTTCCCC 881

  scaffold141|s     276127 TCGTGTCTATGTTTCCCTTCGTCATTCCAATTTTTTCTCACAGCAACTTT 276176
                             ----  v v      ii ii       v ?  i  ? i ?v --    
C rnd-5_family-        880 TC----CTTTTTTTCCCCCCACCATTCCATTNTTCTCNCGCNTC--CTTT 837

  scaffold141|s     276177 TTCTAATTATATCATATTTCCAAATTAATTATTGTTCTGTTGGCCACACA 276226
                              i    i-----------------    ii i  ?v  ?   ?iii v
C rnd-5_family-        836 TTCCAATTG-----------------AATTGCTATTNAGTNGGCNGTGCT 804

  scaffold141|s     276227 GATCATCCTCTCTCAGTTAGTCAATGGAACAAAGGCCCGCTACCACCATC 276276
                            ii?i?    i i i  i - v  v      vi v     i  ii    i
C rnd-5_family-        803 GGCNGNCCTCCCCCGGTCA-TAAAGGGAACACGGTCCCGCCACTGCCATT 755

  scaffold141|s     276277 CC-TGCCTGTGAGTTGCTTGGAGAAGGACATGATGGCAAGTTTTACACTT 276325
                             -iii i v i  i  v         vvv   i  ii     vv v  i
C rnd-5_family-        754 CCACATCCGAGGGTCGCGTGGAGAAGGTGCTGACGGTGAGTTTGCCTCTC 705

  scaffold141|s     276326 GTTCTTAATTTCCCC--CACCATTCCAATATTTTTCTCACAG---CTTTT 276370
                             vii  v       -- i        --             ---     
C rnd-5_family-        704 GTGTCTATTTTCCCCTTCGCCATTCCA--ATTTTTCTCACAGCAACTTTT 657

  scaffold141|s     276371 T---TTC--------TCTCTTATTCAG-------TCCGCTGA----GCAG 276398
                            ---   -------- i   vi    i-------  i i  i----i   
C rnd-5_family-        656 TCTATTCATATCGTATTTCTAGTTCAATTGTTGTTCTGTTGGTCACACAG 607

  scaffold141|s     276399 GCTGCCCTCCCTCAGTCAATCAAAGGAACAAAGGCCT-TCACATCCATAT 276447
                            iii                   i            i-i   vv    vi
C rnd-5_family-        606 GTCACCCTCCCTCAGTCAATCAAGGGAACAAAGGCCCGCCACCACCATCC 557

  scaffold141|s     276448 CTGCCCACGGGGTGTGTGGAGAAGGTGGTGATAGAGAGTTCTCTACTTGT 276497
                               viii   v  i?         ?v     i vi    i  i      
C rnd-5_family-        556 CTGCATGTGGGTTGCNTGGAGAAGGNCGTGATGGTAAGTTTTCCACTTGT 507

  scaffold141|s     276498 TTT 276500
                              
C rnd-5_family-        506 TTT 504

Matrix = 20p43g.matrix
Kimura (with divCpGMod) = 16.37
Transitions / transversions = 2.19 (151/69)
Gap_init rate = 0.04 (48 / 1312), avg. gap size = 1.52 (73 / 48)

6574 16.83 3.16 2.13 scaffold141|size527279 275514 276812 (250484) C rnd-5_family-356#Unknown (503) 1320 9 m_b1437s001i18 27715

  scaffold141|s     275514 CCTCAGTTCACAAGGGGAATAAGATCCTGCCACCACCATTCCCCCATGGC 275563
                                   v       -   v    i ?           ---    v  i
C rnd-5_family-       1320 CCTCAGTTGACAAGGG-AATTAGATTCNGCCACCACCAT---CCCAGGGT 1275

  scaffold141|s     275564 AAT---TTGCACAGAGGAGGCATTGGCCGTGAGTTTTTCCCTTGTTTCTT 275610
                           vv --- i  iii   i    iv  iiv  i     ?i v  i    i v
C rnd-5_family-       1274 CCTGGGTCGCGTGGAGAAGGCGGTGATGGTAAGTTTNCCACTCGTTTTTA 1225

  scaffold141|s     275611 -TTTTCTCCACTATTCCCAATTATTCTCACAAAAGCATTATC-AATTAAG 275658
                           -     i   vi     -    v      v iv i    v  -      i
C rnd-5_family-       1224 ATTTTCCCCAACATTCC-AATTTTTCTCAAAGCAACATTTTCCAATTAAA 1176

  scaffold141|s     275659 TTGTTATTTTGTTGATGATACAGCTCGCCCTCTTTCAGTTGACGAGGGGA 275708
                            ivi v  iv  iiiiv  i ? vi i?    ii     ivi i ? ?  
C rnd-5_family-       1175 TCCCTCTTCAGTCAGCCATGCNGGCCANCCTCCCTCAGTCCGCAANGNGA 1126

  scaffold141|s     275709 ATTAGATCCCTCCACCACCA----TCCCCTGCTTGTGAGTCGCATGGAGA 275754
                           vivi iv v vi   viv  ----  i  ----- i  v v  v  v   
C rnd-5_family-       1125 TCAGGGGCACGTCACAGACAGAGCTCTCC-----GCGACTAGCCTGCAGA 1081

  scaffold141|s     275755 AGGCGGTGACAGTAAGTTTACCACTTGCTTTTAATTTCCCCAACATTCTA 275804
                                i    v ii     v  v? ivi    iviii     v     i 
C rnd-5_family-       1080 AGGCGATGACTGCGAGTTTTCCCNTCCTTTTTGTCCCCCCCACCATTCCA 1031

  scaffold141|s     275805 AT-TTTTTCTAAAAACACCTTTTTCCAATTAAATTGCTATTCACTCAACC 275853
                             -      ?v v i vi     -                   v ii   
C rnd-5_family-       1030 ATATTTTTCNCACAGCTTCTTTT-CCAATTAAATTGCTATTCAGTTGACC 982

  scaffold141|s     275854 ATGCCGGCTGCCCTCCCTTAATAAATAAAGGGATCAAGGGCATGTTGCTG 275903
                           ii  i   ii        i i v i                vi  i v  
C rnd-5_family-        981 GCGCTGGCCACCCTCCCTCAGTCAGTAAAGGGATCAAGGGCCCGTCGATG 932

  scaffold141|s     275904 CCATAGCTCTCCACGACTAGCATGCAGAAG-CGATGGCTGTGAGTTTTTC 275952
                              -        i i?     vi       -   i             i 
C rnd-5_family-        931 CCA-AGCTCTCCGCANCTAGCCCGCAGAAGGCGACGGCTGTGAGTTTTCC 883

  scaffold141|s     275953 CCTCCTTTTTGCTCCCCC--CATTCCAATTTTTTCTCACAGCTTCTTTTT 276000
                                     vii     --       --  ?     ? -  ?  i    
C rnd-5_family-        882 CCTCCTTTTTTTCCCCCCACCATTCCA--TTNTTCTCNC-GCNTCCTTTT 836

  scaffold141|s     276001 TCCAATTAAATTGCTATTTAGTTGACTGTGCCAACTGCCCTCCCTCAGTC 276050
                                  i          ?   ? i ?    iii ? ?      i i   
C rnd-5_family-        835 TCCAATTGAATTGCTATTNAGTNGGCNGTGCTGGCNGNCCTCCCCCGGTC 786

  scaffold141|s     276051 AGTAATGGGAACAA---TCCGTCACTGCCAG-ATACATCTGAGGGTTGCA 276096
                            -   v       v---i   i        v-vi     i      i  i
C rnd-5_family-        785 A-TAAAGGGAACACGGTCCCGCCACTGCCATTCCACATCCGAGGGTCGCG 737

  scaffold141|s     276097 TGGAGAAGATGCTGACAGTGAGTTTGCCTCTCGTGTCTATGTTTCCCTTC 276146
                                   i       i                       v  i      
C rnd-5_family-        736 TGGAGAAGGTGCTGACGGTGAGTTTGCCTCTCGTGTCTATTTTCCCCTTC 687

  scaffold141|s     276147 GTCATTCCAATTTTTTCTCACAGCAACTTTTTCTAATTATATCATATTTC 276196
                            i             -                   v i     i      
C rnd-5_family-        686 GCCATTCCAATTTTT-CTCACAGCAACTTTTTCTATTCATATCGTATTTC 638

  scaffold141|s     276197 CAAATTAATTATTGTTCTGTTGGCCACACAGATCATCCTCTCTCAGTTAG 276246
                           i iv i    i            i       i   i    i      i i
C rnd-5_family-        637 TAGTTCAATTGTTGTTCTGTTGGTCACACAGGTCACCCTCCCTCAGTCAA 588

  scaffold141|s     276247 TCAATGGAACAAAGGCCCGCTACCACCATCCCTGCCTGTGAGTTGCTTGG 276296
                               v               i              v    i     ?   
C rnd-5_family-        587 TCAAGGGAACAAAGGCCCGCCACCACCATCCCTGCATGTGGGTTGCNTGG 538

  scaffold141|s     276297 AGAAGGACATGATGGCAAGTTTTACACTTGTTCTTAATTTCCCCCACCAT 276346
                                 ? i      i       v        -                 
C rnd-5_family-        537 AGAAGGNCGTGATGGTAAGTTTTCCACTTGTT-TTAATTTCCCCCACCAT 489

  scaffold141|s     276347 TCCAATATTTTTCTCACAGCTTTTTTTCTCTCTTATTCAGTCCGCTGAGC 276396
                                           iv  -            i       iv v     
C rnd-5_family-        488 TCCAATATTTTTCTCATTGC-TTTTTTCTCTCTCATTCAGTTGGGTGAGC 440

  scaffold141|s     276397 AGGCTGCCCTCCCTCAGTCAATCAAAGGAACAAAGGCCTTCACATCCATA 276446
                           v       i                             vi   vv  i v
C rnd-5_family-        439 TGGCTGCCTTCCCTCAGTCAATCAAAGGAACAAAGGCCGCCACCACCGTC 390

  scaffold141|s     276447 TCTGCCCACGGGGTGTGTGGAGAAGGTGGTGATAGAGAGTTCTCTACTTG 276496
                                 vi                  i        v     i   v    
C rnd-5_family-        389 TCTGCCAGCGGGGTGTGTGGAGAAGGCGGTGATAGCGAGTTTTCTTCTTG 340

  scaffold141|s     276497 -TTTTCCCCCGTACTTTACGTCTACATTTTTCTTGCAGATATTTTTCTAG 276545
                           -    i       i       -----       i  i   v      i  
C rnd-5_family-        339 TTTTTTCCCCGTATTTTACGT-----TTTTTCTCGCGGATTTTTTTCCAG 295

  scaffold141|s     276546 TTTATGTGCTATTCAGTTGGCGTCTGGGTTTTGCGGTTTT---------- 276585
                             v i   i             v           v     ----------
C rnd-5_family-        294 TTAACGTGTTATTCAGTTGGCGGCTGGGTTTTGCTGTTTTTCATTTTCGT 245

  scaffold141|s     276586 -------------TCTCCACTGTACCATGTCTTATATTCCAATTAAATTT 276622
                           -------------        v             i           v  
C rnd-5_family-        244 TCCTCCCCCTTCATCTCCACTTTACCATGTCTTATGTTCCAATTAAAATT 195

  scaffold141|s     276623 TGCCTGCCAAAATTAAGATTTAGATTTCTAAATTATTGAAATAAATTAGC 276672
                                       i                v                   v
C rnd-5_family-        194 TGCCTGCCAAAACTAAGATTTAGATTTCTTAATTATTGAAATAAATTAGA 145

  scaffold141|s     276673 TAACTAATTACTGGAAAATTGCTTACTCCAGTAGTAGAACATATTACTGG 276722
                                   ? ?    ?                i   v     i  i    
C rnd-5_family-        144 TAACTAATNANTGGANAATTGCTTACTCCAGTGGTACAACATGTTGCTGG 95

  scaffold141|s     276723 TTACTGTAGTACAATCGCTGTCCTTGACTGTGCCATGAAAGAGTGTAAGA 276772
                               ?  i     ?  i  ? v    i         ----v  ?????i 
C rnd-5_family-         94 TTACNGTGGTACANTCACTNTGCTTGGCTGTGCCAT----TAGNNNNNAA 49

  scaffold141|s     276773 ATGATTATGTAGATTACTATCGGAATTCTGAATACTGCCA 276812
                              i  v           i  i          v       
C rnd-5_family-         48 ATGGTTTTGTAGATTACTGTCAGAATTCTGAAGACTGCCA 9

Matrix = 20p43g.matrix
Kimura (with divCpGMod) = 17.34
Transitions / transversions = 1.68 (134/80)
Gap_init rate = 0.03 (40 / 1298), avg. gap size = 1.73 (69 / 40)


630 20.98 5.99 12.73 scaffold141|size527279 276679 276962 (250334) C rnd-1_family-777#DNA (11) 320 54 m_b1437s001i19 27716

  scaffold141|s     276679 ATTACTGGAAAATTGCT-------TACTCCAGTAGTAG-AACATATTACT 276720
                                     v   i  -------    vv i  ?  v-iii i      
C rnd-1_family-        320 ATTACTGGAATATTACTGGAATATTACTGGAATANTACTGGTACATTACT 271

  scaffold141|s     276721 GG----TTACTGTAGTACAATCGCTGTCCTTGA--CTGTGCCATGAAAGA 276764
                             ----      v i  --- i    ii v   --  iii   -------
C rnd-1_family-        270 GGAACATTACTGGAATA---TTGCTGCTCATGAAGCTACACCA------- 231

  scaffold141|s     276765 GTGTAAGAATGATTATGTAGATTACTATCGGAATTCTGAATACTGCCACG 276814
                           -----    -  i-  -         i  i  i      v     i  -i
C rnd-1_family-        230 -----AGAA-GAC-AT-TAGATTACTGTCAGAGTTCTGATTACTGTCA-A 190

  scaffold141|s     276815 GATGCAGTAATATCATGTCTACTGTCCAAGTGA---AGTAGTAGAAGTCA 276861
                           i            ------      ---i    ---  v     i     
C rnd-1_family-        189 AATGCAGTAATAT------TACTGT---GGTGACCGAGGAGTAGGAGTCA 149

  scaffold141|s     276862 CAGTAGTGTTACGTCACCTAGATAGTACCTAGATAAGGGAATTTATTTGA 276911
                                ii  v             v                 vvvv ?  i
C rnd-1_family-        148 CAGTAACGTGACGTCACCTAGATCGTACCTAGATAAGGGAAAAATTNTGG 99

  scaffold141|s     276912 TTCTGGTAATTGTTCTTATTCTGGACTTTCTGGACAGTGACCAAAAATCA 276961
                                  v  vi-----i v i   v-      v    i    iv  ii 
C rnd-1_family-         98 TTCTGGTTATGA-----GTACCGGAA-TTCTGGTCAGTAACCAGTAACTA 55

  scaffold141|s     276962 G 276962
                            
C rnd-1_family-         54 G 54

Matrix = 20p43g.matrix
Kimura (with divCpGMod) = 23.99
Transitions / transversions = 1.60 (32/20)
Gap_init rate = 0.14 (39 / 283), avg. gap size = 1.31 (51 / 39)


392 26.93 5.29 1.70 scaffold141|size527279 277306 277475 (249821) C genome_2_3381#DNA (0) 492 317 m_b1437s001i20 27717

  scaffold141|s     277306 GGGTGCCTGCCGTCATGCATTTTTTGGTCCACATGTCCAAATATCCAAAT 277355
                                v       v  v i i vviv  i  v i  i      v      
C genome_2_3381        492 GGGTGGCTGCCGTAATTCGTCTAGCTGTTCAAACGTTCAAATAACCAAAT 443

  scaffold141|s     277356 ATTTGGACCTTCAAAATCCAATCCAAACCCGTTCCAAATGTCCAA-ACCA 277404
                                  vviv v    ivvv      i iv   i   i-  ii -vi v
C genome_2_3381        442 ATTTGGAAGCGCTAAATTGCTTCCAAATCTCTTCTAAAC-TCTGATTTCT 394

  scaffold141|s     277405 GTG-TTTTTTGT------TTTGGAAAAAAGTTGCCCTGTCCGGTCAGGCT 277447
                              -        ------   i       i-v   v  v    i  i vi
C genome_2_3381        393 GTGTTTTTTTGTCTAAACTTTAGAAAAAAA-AGCCGTGGCCGGCCAAGGC 345

  scaffold141|s     277448 GTTATTTTTCCAAATTTTGA-TCCACTCC 277475
                              -      i        i-  i     
C genome_2_3381        344 GTT-TTTTTCTAAATTTTGGTTCTACTCC 317

Matrix = 20p43g.matrix
Kimura (with divCpGMod) = 30.28
Transitions / transversions = 1.05 (23/22)
Gap_init rate = 0.04 (7 / 169), avg. gap size = 1.71 (12 / 7)


2162 15.20 0.00 0.83 scaffold141|size527279 277380 277744 (249552) rnd-4_family-927#Unknown 12 373 (0) m_b1437s001i21 27718

  scaffold141|s     277380 AAACCCGTTCCAAATGTCCAAACCAGTGTTTTTTGTTTTGGAAAAAAGTT 277429
                            i   v        v      v   v viv ii v           -  i
  rnd-4_family-         12 AGACCGGTTCCAAAAGTCCAACCCATTCCATCCTTTTTTGGAAAAA-GTC 60

  scaffold141|s     277430 GCCCTGTCCGGTCAGGCTGTTATTTTTCCAAATTTTGATCCACTCCAGCC 277479
                            ?         v                       ?    i     ii i
  rnd-4_family-         61 GNCCTGTCCGGACAGGCTGTTATTTTTCCAAATTTNGATCTACTCCGACT 110

  scaffold141|s     277480 TTCAAGGCAAATCTACATGACAGCACCAAAATTTTGGAACATCTCGCCAA 277529
                                    iv         i   i     ?   -        v      
  rnd-4_family-        111 TTCAAGGCAGTTCTACATGATAGCGCCAAANTTT-GGAACATCGCGCCAA 159

  scaffold141|s     277530 ACTCTGGGACAGTGCACCAGAATTTTTAACAATCATTTGCCAAAATCTCC 277579
                                  ivv vi  i                     i            
  rnd-4_family-        160 ACTCTGGATGATCGCGCCAGAATTTTTAACAATCATTCGCCAAAATCTCC 209

  scaffold141|s     277580 ACATCATTCGCTAAAAAATGGTGTTTCAAGCAGATTTTGGAAAAAATGAA 277629
                                      i      v       vi i ?        v      -  
  rnd-4_family-        210 ACATCATTCGCCAAAAAAGGGTGTTTGGAACNGATTTTGGCAAAAAT-AA 258

  scaffold141|s     277630 TTACAGGGGACAGCTAAGCAGGGAAGTTCTAAACCAGTTCTAAACTCATT 277679
                               ii iv v     i   iv vv          v           i  
  rnd-4_family-        259 TTACGAGACAAAGCTAGGCAACGTCGTTCTAAACCCGTTCTAAACTCGTT 308

  scaffold141|s     277680 CCAAATCGGAAGTTTGGAACTGGATATTTGGACACTTGGACAAAATAATG 277729
                                     v              i        i      v   v    
  rnd-4_family-        309 CCAAATCGGACGTTTGGAACTGGATGTTTGGACATTTGGACCAAAAAATG 358

  scaffold141|s     277730 AATTATTCCAGGCAC 277744
                                ivv       
  rnd-4_family-        359 AATTACGGCAGGCAC 373

Matrix = 20p43g.matrix
Kimura (with divCpGMod) = 14.41
Transitions / transversions = 1.04 (28/27)
Gap_init rate = 0.01 (3 / 364), avg. gap size = 1.00 (3 / 3)


2884 18.18 1.72 5.35 scaffold141|size527279 277764 278402 (248894) C scaffold170|size558746_(dbseq-nr_246)_[277812,288266]#LTR/Gypsy (5829) 4626 4010 m_b1437s001i22 27719

  scaffold141|s     277764 CACTGCAAATGAAAAACACAGGTAACCTCCCTGTACACTCAAAGTGTACA 277813
                                    ii        v           i        i -       
C scaffold170|s       4626 CACTGCAAACAAAAAACACCGGTAACCTCCCCGTACACTCGA-GTGTACA 4578

  scaffold141|s     277814 GGGAGGTTACCAGAGCCCCCCGGAATGGTATGTTCTAGTAACCTCCCTAT 277863
                                      i        -          v   ii         vvi 
C scaffold170|s       4577 GGGAGGTTACCGGAGCCCCC-GGAATGGTATCTTCCGGTAACCTCCGGGT 4529

  scaffold141|s     277864 ACACTTCTGTAACACTCCGGTACACTAGTGTACCGGAGGGTTACTGGAGT 277913
                                        v        v          v          i     
C scaffold170|s       4528 ACACTTCTGTAACCCTCCGGTAAACTAGTGTACGGGAGGGTTACCGGAGT 4479

  scaffold141|s     277914 CTACCAATGGGTTAGCAGAAGTTCCAGATCTAAAGCAGTCTTTGGATTTA 277963
                                iivi     v i   i  iv   i v i  v  ii  ii      
C scaffold170|s       4478 CTACCGGGAGGTTACCGGAAATTTGAGACCAAGAGGAGCTTTCAGATTTA 4429

  scaffold141|s     277964 GTTCTACTCATGATTCATAATAGGAATTGGTA-TTTTTTACAGGAAAACA 278012
                           v      vi i   -------           -                 
C scaffold170|s       4428 TTTCTACGTACGAT-------AGGAATTGGTACTTTTTTACAGGAAAACA 4386

  scaffold141|s     278013 GGCTTCTCAGTAAGTCTTAGAATCAATATCAATCTAAGTAGAGGCTATAA 278062
                            i                                   v   v        
C scaffold170|s       4385 GACTTCTCAGTAAGTCTTAGAATCAATATCAATCTAATTAGTGGCTATAA 4336

  scaffold141|s     278063 CTGCATCACTTGGTAGCTAAAAAAATGTTAACCGGTGACATACTGAAGGT 278112
                                 i    i     i           v       i     i i i  
C scaffold170|s       4335 CTGCATTACTTAGTAGCCAAAAAAATGTTTACCGGTGGCATACCGGAAGT 4286

  scaffold141|s     278113 GTACTGGTGAGTTACCGGAAGTGTAGGGGAGGATAACGGGAAGTGTACGG 278162
                              iv  v i  v            v      i    v     vv     
C scaffold170|s       4285 GTATGGGAGGGTAACCGGAAGTGTACGGGAGGGTAACCGGAAGGTTACGG 4236

  scaffold141|s     278163 GAGGGTTACCCGAGTGTATGGGACATGGTAAACGGAGGTGTACCGGAGGG 278212
                             i  i   iv   v   iv  -- v   v v    - ii          
C scaffold170|s       4235 GAAGGCTACTGGAGAGTACCGG--AGGGTTACCGGA-GCATACCGGAGGG 4189

  scaffold141|s     278213 TTACACGAGTG-TACGCGGGTGCTACTGGGTCTGGTATATACTGTTAGAC 278261
                           i   vv  ii -   iv i v i   ii  vvv v  iv       i   
C scaffold170|s       4188 CTACCGGAACGTTACAGGAGGGTTACCAGGAGGGCTACCTACTGTTGGAC 4139

  scaffold141|s     278262 TACAGTATCATGTAAGAGTGGGC-TGA-GTATCTCTACTAGTACAATTAA 278309
                               i  --  ---     iv i- i -v      i    i  i      
C scaffold170|s       4138 TACAATA--AT---AGAGTATGTGTAATTTATCTCCACTAATATAATTAA 4094

  scaffold141|s     278310 ACATACTTCATCCTAATAAATTCT--GGGCCCGCCC----CTTCATCCTC 278353
                                  v   --   i v   i --          ---- v  ii  v 
C scaffold170|s       4093 ACATACTACAT--TAACATATTTTAGGGGCCCGCCCAACACATCGCCCAC 4046

  scaffold141|s     278354 CCAAAAAATGAGCTTTAATGCCACATAGT-CCCAAATTTCAGCCCCAAAC 278402
                            ---    v  ----------    -i  -  v               i 
C scaffold170|s       4045 C---AAAAGGA----------CACA-GGTGCCAAAATTTCAGCCCCAAGC 4010

Matrix = 20p43g.matrix
Kimura (with divCpGMod) = 18.76
Transitions / transversions = 1.34 (63/47)
Gap_init rate = 0.06 (40 / 638), avg. gap size = 1.10 (44 / 40)


842 15.83 1.09 3.35 scaffold141|size527279 278292 278474 (248822) rnd-1_family-365#Unknown 55 233 (48) m_b1437s001i23 27720

  scaffold141|s     278292 CTCTACTAGTACAATTAAACATACTTCATCCTAATAAATTCTGGGCCCGC 278341
                                    v i     v     v v         vvv   ii  ?    
  rnd-1_family-         55 CTCTACTAGAATAATTACACATAGTACATCCTAATCTCTTCCAGGNCCGC 104

  scaffold141|s     278342 CCCTTCATCCTCCCAAAAAATGAGCTTT-AATGCCACATAGTCCCAAATT 278390
                                            i       i ?-  v      ivv v       
  rnd-1_family-        105 CCCTTCATCCTCCCAAAGAATGAGCCTNAAAAGCCACACCCTGCCAAATT 154

  scaffold141|s     278391 TCAGCCCCAAACGAAAAAAATGCTCCTGCAGACCATCCACA-CAACACTA 278439
                                    v  v--     i   v i  i        i  -        
  rnd-1_family-        155 TCAGCCCCACACT--AAAAACGCTACCGCGGACCATCCGCACCAACACTA 202

  scaffold141|s     278440 AGACTTGATTTTTTGTCACTGCAAACGAAAAACAC 278474
                                        i ----    v  v  v     
  rnd-1_family-        203 AGACTTGATTTTTCG----TGCACACCAACAACAC 233

Matrix = 20p43g.matrix
Kimura (with divCpGMod) = 14.80
Transitions / transversions = 0.65 (11/17)
Gap_init rate = 0.04 (8 / 182), avg. gap size = 1.00 (8 / 8)


14169 12.03 1.31 2.65 scaffold141|size527279 278456 280753 (246543) scaffold170|size558746_(dbseq-nr_246)_[277812,288266]#LTR/Gypsy 1685 3952 (6503) m_b1437s001i24 27721

  scaffold141|s     278456 CACTGCAAACGAAAAACACCGGTAACCTCCCCGTACACTCGCAAAACGTC 278505
                                                                  i      i   
  scaffold170|s       1685 CACTGCAAACGAAAAACACCGGTAACCTCCCCGTACACTTGCAAAATGTC 1734

  scaffold141|s     278506 AGAGTGTACGGGGAGGTTACCGGAATTTCAAGAGTGTACGGGTGGGTTAC 278555
                                                                             
  scaffold170|s       1735 AGAGTGTACGGGGAGGTTACCGGAATTTCAAGAGTGTACGGGTGGGTTAC 1784

  scaffold141|s     278556 CGGTTTTTTTATACATTACTTAAGCCGCATTTTCGTTTATCACGCTAAGC 278605
                                i                                     i      
  scaffold170|s       1785 CGGTTCTTTTATACATTACTTAAGCCGCATTTTCGTTTATCACACTAAGC 1834

  scaffold141|s     278606 TTTGAAGCAAAAAAAATCTTCCAAGTGGTTGTTTGTTTCATGACTCACAT 278655
                                         v      vi                          v
  scaffold170|s       1835 TTTGAAGCAAAAAATATCTTCGGAGTGGTTGTTTGTTTCATGACTCACAA 1884

  scaffold141|s     278656 TTTGCAAATCACGAGTTGTCAACAGCAAGATCACCTGTTG--GGTCTAGT 278703
                                i             v   v                -- i      
  scaffold170|s       1885 TTTGCGAATCACGAGTTGTAAACTGCAAGATCACCTGTTGCAGATCTAGT 1934

  scaffold141|s     278704 TTTGGTTTCAATTCTAGGCTTGATCTGTGATTTCATTTGGTGAGTACGCT 278753
                                           v         i              v   i  i 
  scaffold170|s       1935 TTTGGTTTCAATTCTACGCTTGATCTATGATTTCATTTGGTTAGTGCGTT 1984

  scaffold141|s     278754 TTGGGCCTATTCATATTTTCAAAATAATATGGTACTATCAGAAGTGACTG 278803
                                                     ---        i            
  scaffold170|s       1985 TTGGGCCTATTCATATTTTCAAAATA---TGGTACTACCAGAAGTGACTG 2031

  scaffold141|s     278804 CGCCAAAAAATGAGAACACA---TAAGAATAATAAGTGGGGCTGAAAATT 278850
                                      i        ---                           
  scaffold170|s       2032 CGCCAAAAAATAAGAACACAACATAAGAATAATAAGTGGGGCTGAAAATT 2081

  scaffold141|s     278851 GGCGTAGTGTGTCTAAGTGTTTGTTACTTATTCCATTGTATCACATCACC 278900
                                          v                 vv         i     
  scaffold170|s       2082 GGCGTAGTGTGTCTACGTGTTTGTTACTTATTCGTTTGTATCACGTCACC 2131

  scaffold141|s     278901 TAATTCTTGTGTGGCGTATTTGTATGATAATACAGTTTTAGTACATCTAC 278950
                                          i    i                 -    i     i
  scaffold170|s       2132 TAATTCTTGTGTGGCATATTCGTATGATAATACAGTTT-AGTATATCTAT 2180

  scaffold141|s     278951 GTATGGTACCATACTACAACAATGGTGCTTGACCCAGACACAACAGTATG 279000
                                                                 v     v   --
  scaffold170|s       2181 GTATGGTACCATACTACAACAATGGTGCTTGACCCAGAGACAACTGTA-- 2228

  scaffold141|s     279001 GTACAAGAGCAGTGCGCCCTCTCACTGCTTTCACATCACACAATTAT-TT 279049
                           --------                                  vv i -  
  scaffold170|s       2229 --------GCAGTGCGCCCTCTCACTGCTTTCACATCACACATGTGTATT 2270

  scaffold141|s     279050 TTTTCAATTACATCACTGATACCCCACCGGCCCATCGTGGGAATGGCCGA 279099
                                                  i    -       i      i      
  scaffold170|s       2271 TTTTCAATTACATCACTGATACCTCACC-GCCCATCATGGGAACGGCCGA 2319

  scaffold141|s     279100 AACTCAGTCCACAGACTGAATTATCCCTCCCGCCTTGCACCTCCATGTTG 279149
                                              i                     v  i     
  scaffold170|s       2320 AACTCAGTCCACAGACTGAGTTATCCCTCCCGCCTTGCACCGCCGTGTTG 2369

  scaffold141|s     279150 CCAACAACAATTGGCAGCGGCGGGTATATTTTGGGGGTGAGTAATCACGA 279199
                               v                v                         v  
  scaffold170|s       2370 CCAAGAACAATTGGCAGCGGCCGGTATATTTTGGGGGTGAGTAATCAAGA 2419

  scaffold141|s     279200 TTTTATCTTGTTCTACAGTATTATACTCACGACACAGCCAATTTTTTTCA 279249
                               i            i            v    i  v           
  scaffold170|s       2420 TTTTGTCTTGTTCTACAATATTATACTCACCACACGGCAAATTTTTTTCA 2469

  scaffold141|s     279250 ATTAATTAGTTGCCGGCCTGCCAGCGAAAACGCCGAAACTCAGTCCACAG 279299
                                v       v     i         v  i i               
  scaffold170|s       2470 ATTAAATAGTTGCAGGCCTACCAGCGAAATCGTCAAAACTCAGTCCACAG 2519

  scaffold141|s     279300 ATTGAGTTAGGCATTGCGCCTTGGCCCGCCGTGTTGCCAACAACAATTGG 279349
                            i             vi       v     i                   
  scaffold170|s       2520 ACTGAGTTAGGCATTCTGCCTTGGACCGCCATGTTGCCAACAACAATTGG 2569

  scaffold141|s     279350 CAGCGGCGGGTATATTTTGGGGGTGAG-TTTTCATGAACTCACCATTTTT 279398
                               i  v        v       i  - v  i -i     vi   v  i
  scaffold170|s       2570 CAGCAGCCGGTATATTGTGGGGGTAAGATATTTA-AAACTCTTCATGTTC 2618

  scaffold141|s     279399 CACACTATAATACTCACCACACAGCCAATTTTTTTTCAAATAATTAGTTG 279448
                           i    i iv             iv  --       i   v   v     i
  scaffold170|s       2619 TACACCACTATACTCACCACACGTCC--TTTTTTTCCAATTAAATAGTTA 2666

  scaffold141|s     279449 CAGGCC--TGCCGGCGAAATCGCCGAAACTCAGTCCACAGATTGAGTTAG 279496
                               i -- i v   i    i                    i        
  scaffold170|s       2667 CAGGTCTATACGGGCAAAATTGCCGAAACTCAGTCCACAGACTGAGTTAG 2716

  scaffold141|s     279497 GCATTGCGCCTTGGCCCGCCGTGTTGCCAACAACAATTGGCAGCGGCGGG 279546
                                v   v    v               v                v  
  scaffold170|s       2717 GCATTCCGCATTGGACCGCCGTGTTGCCAAGAACAATTGGCAGCGGCCGG 2766

  scaffold141|s     279547 TATATTTT-GGGGTGAGTTTTCATGAACTCACCATTTTTCGCACTATAAT 279595
                                   -                      i v      i      vi 
  scaffold170|s       2767 TATATTTTGGGGGTGAGTTTTCATGAACTCATCTTTTTTCACACTATTGT 2816

  scaffold141|s     279596 ACTCACCACACGTCCAATTTTTTTTCAATTAGTTAGTTGCAGGCCTGCCG 279645
                           i    v    i  i  --             i      i    i  i i 
  scaffold170|s       2817 GCTCAACACATGTTCA--TTTTTTTCAATTAATTAGTTACAGGTCTACTG 2864

  scaffold141|s     279646 GCGAAATCGCCGAAACTCAGTC------CACAGACTGAGTTAGGCATTCC 279689
                             i                  i------                      
  scaffold170|s       2865 GCAAAATCGCCGAAACTCAGTTCACAGACACAGACTGAGTTAGGCATTCC 2914

  scaffold141|s     279690 GCCTTGGACTGCCGTGTTGCCAACAACAATTGGCAGCGGCGGGTATATTT 279739
                                    i   i         v             i  v        v
  scaffold170|s       2915 GCCTTGGACCGCCATGTTGCCAAGAACAATTGGCAGCAGCCGGTATATTG 2964

  scaffold141|s     279740 TGGGGGTGAG-TTTTCATGAACTCACCATTTTTCGCACTATTATACTCAC 279788
                                  i  - v  i -i     vi   v  iii   i i         
  scaffold170|s       2965 TGGGGGTAAGATATTTA-AAACTCTTCATGTTCTACACCACTATACTCAC 3013

  scaffold141|s     279789 CACACGTCCAATTTTTTTCCAATTAGTTAGTTGCAGGCCTGCCGGCGAAA 279838
                               i  -    iv    -      iv     i    i  i v v     
  scaffold170|s       3014 CACATGT-CAATCATTTT-CAATTAAATAGTTACAGGTCTACGGTCGAAA 3061

  scaffold141|s     279839 TCGCCGAAACTCAGTCCACAGACTGAGTTAGGCATTCCGCCTTGGACCGC 279888
                                                                i        i   
  scaffold170|s       3062 TCGCCGAAACTCAGTCCACAGACTGAGTTAGGCATTCTGCCTTGGATCGC 3111

  scaffold141|s     279889 CATGTTGCCAACAACAATTGGCAGCGGCGGGTATACTTTGGGGGTGAGTT 279938
                                 i    v            i   v      i             v
  scaffold170|s       3112 CATGTTACCAAGAACAATTGGCAGTGGCCGGTATATTTTGGGGGTGAGTA 3161

  scaffold141|s     279939 TTGATGAACTCA-CTAAATTTTACGCACTATTATACTCACCACACGTCCA 279987
                             v     v   -  ---    v i       i      v    i  iv 
  scaffold170|s       3162 TTCATGAAATCATCT---TTTTTCACACTATTGTACTCAACACATGTTAA 3208

  scaffold141|s     279988 TTTTTTTATAATTAATTAGTTACAGGTGTACTGGTGAAATCGCCAAAACT 280037
                                  -i                  v      ii        i     
  scaffold170|s       3209 TTTTTTT-CAATTAATTAGTTACAGGTCTACTGGCAAAATCGCCGAAACT 3257

  scaffold141|s     280038 CAGTCCACAGACTGAGTTAGGCATTCCGCCTTGGACCGCCATGTTGCCAA 280087
                                                        v          i         
  scaffold170|s       3258 CAGTCCACAGACTGAGTTAGGCATTCCGCATTGGACCGCCGTGTTGCCAA 3307

  scaffold141|s     280088 CAACAATTGGCAGCGGCGGGTATATTTTGGGGGTGAGTTTTCATGAACTC 280137
                           v                                                 
  scaffold170|s       3308 GAACAATTGGCAGCGGCGGGTATATTTTGGGGGTGAGTTTTCATGAACTC 3357

  scaffold141|s     280138 ACCATTTTTCGCACTATTATACTCACCACACG-GCCAATTTTTTTTCAAT 280186
                            i -      i v            --   i - ii              
  scaffold170|s       3358 ATC-TTTTTCACCCTATTATACTCA--ACATGTGTTAATTTTTTTTCAAT 3404

  scaffold141|s     280187 TAGTTAGTTGCAGTCCTGCCGGCGAAATCGCCGAAACTCAGTCCACAGAC 280236
                             i      i   vi  i i           i                  
  scaffold170|s       3405 TAATTAGTTACAGGTCTACTGGCGAAATCGCTGAAACTCAGTCCACAGAC 3454

  scaffold141|s     280237 TGAGTTAGGCATTCCGCCTTGGACCGCCGTGTTGCCAACAACAATTGGCA 280286
                                              i       i          v           
  scaffold170|s       3455 TGAGTTAGGCATTCCGCCTCGGACCGCTGTGTTGCCAAGAACAATTGGCA 3504

  scaffold141|s     280287 GCGGCGGGTATATTTTGGGGGTGAGTTTTGATGAACTCACCATTTTTCGC 280336
                            i   i                       v i       i -      i 
  scaffold170|s       3505 GTGGCAGGTATATTTTGGGGGTGAGTTTTCACGAACTCATC-TTTTTCAC 3553

  scaffold141|s     280337 ACTATAATACTCACCACACGTCCAATTTTTTCCCAATCATTTAGTTGCAG 280386
                           v    v       v    i -----      ii    i vvv    i   
  scaffold170|s       3554 CCTATTATACTCAACACATG-----TTTTTTTTCAATTAAAAAGTTACAG 3598

  scaffold141|s     280387 GCCTGCCGGCGAAATCGCCGAAACTCAGTCCACAGACTGAGTTAGGCATT 280436
                              iivivvv      v vi        i              v  v   
  scaffold170|s       3599 GCCCAGTTCAGAAATCCCGAAAACTCAGCCCACAGACTGAGTTTGGGATT 3648

  scaffold141|s     280437 CCGCCTTGGACCATCATGTTGCCAACAACAATTGGCAGCGGCGGGTATAC 280486
                           i   i   v   ii i          i i v            i     i
  scaffold170|s       3649 TCGCTTTGCACCGCCGTGTTGCCAACGATATTTGGCAGCGGCGAGTATAT 3698

  scaffold141|s     280487 T-TTGGGGGTGAGTTTTGATGAACT-C-ACTATTTTTGACCCTATTATAC 280533
                            -v i i        vi-   i v - - i       -  v --  i vi
  scaffold170|s       3699 TAATAGAGGTGAGTTGC-ATGGAATACAATTATTTTT-ACAC--TTGTCT 3744

  scaffold141|s     280534 TCACCACACGTCCATTTTTTTCTAATTAATTAGTTACAGGTGTACTGGC- 280582
                            v  i   --  i v    ---i     v  vi  v    i--- v   -
  scaffold170|s       3745 TGACTACA--TCTAATTTT---CAATTATTTTATTTCAGGC---CAGGCA 3786

  scaffold141|s     280583 --GAAATCGCCAAAACTCAGTCCACAGACTGAGTTTGGCATTCCTCCTTG 280630
                           -- i  iv   i                                v     
  scaffold170|s       3787 TGGGAACAGCCGAAACTCAGTCCACAGACTGAGTTTGGCATTCCGCCTTG 3836

  scaffold141|s     280631 GACCGCCATGTTGCCAACAACAATTGGCAGCGGCGGGTATATTTTGGGGG 280680
                           v     ii             iv ii    v   iv   v   i viv  
  scaffold170|s       3837 CACCGCTGTGTTGCCAACAACGTTCAGCAGAGGCATGTAAATTCTTATGG 3886

  scaffold141|s     280681 TGAGTT-TTGATG---AACT-CACTATTTTTGACCCTATTATACTCAACA 280725
                                 -    v ---    -  i  ivv   ---i    i -i   i -
  scaffold170|s       3887 TGAGTTATTGAAGTCAAACTACATTACGATTG---TTATTGT-TTCAGC- 3931

  scaffold141|s     280726 CATGTTAATTTTTTCAATTAAATAGTTA 280753
                           ----    ---         v   i   
  scaffold170|s       3932 ----TTAA---TTTCAATTATATAATTA 3952

Matrix = 20p43g.matrix
Kimura (with divCpGMod) = 12.32
Transitions / transversions = 1.49 (161/108)
Gap_init rate = 0.03 (78 / 2297), avg. gap size = 1.15 (90 / 78)

16184 9.80 0.95 0.95 scaffold141|size527279 279462 281779 (245517) scaffold170|size558746_(dbseq-nr_246)_[277812,288266]#LTR/Gypsy 2309 4626 (5829) m_b1437s001i25 27721

  scaffold141|s     279462 GAAATCGCCGAAACTCAGTCCACAGATTGAGTTAGGCATTGCGCCTTGGC 279511
                            i  iv                    i       vv v iv       vv
  scaffold170|s       2309 GGAACGGCCGAAACTCAGTCCACAGACTGAGTTATCCCTCCCGCCTTGCA 2358

  scaffold141|s     279512 CCGCCGTGTTGCCAACAACAATTGGCAGCGGCGGGTATATTTTGGGG-TG 279560
                                          v                v              -  
  scaffold170|s       2359 CCGCCGTGTTGCCAAGAACAATTGGCAGCGGCCGGTATATTTTGGGGGTG 2408

  scaffold141|s     279561 AGTTTTCATGAACTCACCATTTTTCGCACTATAATACTCACCACACGTCC 279610
                              vv   v  vi iii v v  iii  v   v              v v
  scaffold170|s       2409 AGTAATCAAGATTTTGTCTTGTTCTACAATATTATACTCACCACACGGCA 2458

  scaffold141|s     279611 AATTTTTTTTCAATTAGTTAGTTGCAGGCCTGCCGGCGAAATCGCCGAAA 279660
                                    -      iv             i  i         i i   
  scaffold170|s       2459 AATTTTTTT-CAATTAAATAGTTGCAGGCCTACCAGCGAAATCGTCAAAA 2507

  scaffold141|s     279661 CTCAGTCCACAGACTGAGTTAGGCATTCCGCCTTGGACTGCCGTGTTGCC 279710
                                                       i         i   i       
  scaffold170|s       2508 CTCAGTCCACAGACTGAGTTAGGCATTCTGCCTTGGACCGCCATGTTGCC 2557

  scaffold141|s     279711 AACAACAATTGGCAGCGGCGGGTATATTTTGGGGGTGAGTT-TTCATGAA 279759
                                           i  v        v       i  v -  i -i  
  scaffold170|s       2558 AACAACAATTGGCAGCAGCCGGTATATTGTGGGGGTAAGATATTTA-AAA 2606

  scaffold141|s     279760 CTCACCATTTTTCGCACTATTATACTCACCACACGTCCAATTTTTTTCCA 279809
                              vi   v  iii   i i                  --          
  scaffold170|s       2607 CTCTTCATGTTCTACACCACTATACTCACCACACGTCC--TTTTTTTCCA 2654

  scaffold141|s     279810 ATTAGTTAGTTGCAGGCCTG--CCGGCGAAATCGCCGAAACTCAGTCCAC 279857
                               iv     i    i  i-- v   i    i                 
  scaffold170|s       2655 ATTAAATAGTTACAGGTCTATACGGGCAAAATTGCCGAAACTCAGTCCAC 2704

  scaffold141|s     279858 AGACTGAGTTAGGCATTCCGCCTTGGACCGCCATGTTGCCAACAACAATT 279907
                                                v          i         v       
  scaffold170|s       2705 AGACTGAGTTAGGCATTCCGCATTGGACCGCCGTGTTGCCAAGAACAATT 2754

  scaffold141|s     279908 GGCAGCGGCGGGTATACTTTGGGGGTGAGTTTTGATGAACTCA-CTAAAT 279956
                                    v      i                v         -  --- 
  scaffold170|s       2755 GGCAGCGGCCGGTATATTTTGGGGGTGAGTTTTCATGAACTCATCT---T 2801

  scaffold141|s     279957 TTTACGCACTATTATACTCACCACACGTCCATTTTTTTATAATTAATTAG 280006
                              v i       i i    v    i  i         -i          
  scaffold170|s       2802 TTTTCACACTATTGTGCTCAACACATGTTCATTTTTTT-CAATTAATTAG 2850

  scaffold141|s     280007 TTACAGGTGTACTGGTGAAATCGCCAAAACTCAGTCCACAGAC------T 280050
                                   v      ii        i         i       ------ 
  scaffold170|s       2851 TTACAGGTCTACTGGCAAAATCGCCGAAACTCAGTTCACAGACACAGACT 2900

  scaffold141|s     280051 GAGTTAGGCATTCCGCCTTGGACCGCCATGTTGCCAACAACAATTGGCAG 280100
                                                                v            
  scaffold170|s       2901 GAGTTAGGCATTCCGCCTTGGACCGCCATGTTGCCAAGAACAATTGGCAG 2950

  scaffold141|s     280101 CGGCGGGTATATTTTGGGGGTGAGTT-TTCATGAACTCACCATTTTTCGC 280149
                            i  v        v       i  v -  i -i     vi   v  iii 
  scaffold170|s       2951 CAGCCGGTATATTGTGGGGGTAAGATATTTA-AAACTCTTCATGTTCTAC 2999

  scaffold141|s     280150 ACTATTATACTCACCACACGGCCAATTTTTTTTCAATTAGTTAGTTGCAG 280199
                             i i             i -i    iv    -      iv     i   
  scaffold170|s       3000 ACCACTATACTCACCACATG-TCAATCATTTT-CAATTAAATAGTTACAG 3047

  scaffold141|s     280200 TCCTGCCGGCGAAATCGCCGAAACTCAGTCCACAGACTGAGTTAGGCATT 280249
                           vi  i v v                                         
  scaffold170|s       3048 GTCTACGGTCGAAATCGCCGAAACTCAGTCCACAGACTGAGTTAGGCATT 3097

  scaffold141|s     280250 CCGCCTTGGACCGCCGTGTTGCCAACAACAATTGGCAGCGGCGGGTATAT 280299
                            i        i    i    i    v            i   v       
  scaffold170|s       3098 CTGCCTTGGATCGCCATGTTACCAAGAACAATTGGCAGTGGCCGGTATAT 3147

  scaffold141|s     280300 TTTGGGGGTGAGTTTTGATGAACTCACCATTTTTCGCACTATAATACTCA 280349
                                        v  v     v   i v      i      vi      
  scaffold170|s       3148 TTTGGGGGTGAGTATTCATGAAATCATCTTTTTTCACACTATTGTACTCA 3197

  scaffold141|s     280350 CCACACGTCCAATTTTTTCCCAATCATTTAGTTGCAGGCCTGCCGGCGAA 280399
                           v    i  i-        i -   i v      i    i  i i   i  
  scaffold170|s       3198 ACACATGTT-AATTTTTTTC-AATTAATTAGTTACAGGTCTACTGGCAAA 3245

  scaffold141|s     280400 ATCGCCGAAACTCAGTCCACAGACTGAGTTAGGCATTCCGCCTTGGACCA 280449
                                                                    v       i
  scaffold170|s       3246 ATCGCCGAAACTCAGTCCACAGACTGAGTTAGGCATTCCGCATTGGACCG 3295

  scaffold141|s     280450 TCATGTTGCCAACAACAATTGGCAGCGGCGGGTATACTTTGGGGGTGAGT 280499
                           i i         v                       i             
  scaffold170|s       3296 CCGTGTTGCCAAGAACAATTGGCAGCGGCGGGTATATTTTGGGGGTGAGT 3345

  scaffold141|s     280500 TTTGATGAACTCACTATTTTTGACCCTATTATACTCACCACACGTCCATT 280549
                              v         - v     v               v  iii  iv   
  scaffold170|s       3346 TTTCATGAACTCA-TCTTTTTCACCCTATTATACTCAACATGTGTTAATT 3394

  scaffold141|s     280550 TTTTTCTAATTAATTAGTTACAGGTGTACTGGCGAAATCGCCAAAACTCA 280599
                                ii                  v               ii       
  scaffold170|s       3395 TTTTTTCAATTAATTAGTTACAGGTCTACTGGCGAAATCGCTGAAACTCA 3444

  scaffold141|s     280600 GTCCACAGACTGAGTTTGGCATTCCTCCTTGGACCGCCATGTTGCCAACA 280649
                                           v        v   i       ii         v 
  scaffold170|s       3445 GTCCACAGACTGAGTTAGGCATTCCGCCTCGGACCGCTGTGTTGCCAAGA 3494

  scaffold141|s     280650 ACAATTGGCAGCGGCGGGTATATTTTGGGGGTGAGTTTTGATGAACTCAC 280699
                                      i   i                       v i       -
  scaffold170|s       3495 ACAATTGGCAGTGGCAGGTATATTTTGGGGGTGAGTTTTCACGAACTCA- 3543

  scaffold141|s     280700 TATTTTTGACCCTATTATACTCAACACATGTTAATTTTTTCAATTAAATA 280749
                            v     v                        --              v 
  scaffold170|s       3544 TCTTTTTCACCCTATTATACTCAACACATGTT--TTTTTTCAATTAAAAA 3591

  scaffold141|s     280750 GTTACAGGCCCAGTTCTGAAATCCCCAAAACTCAGTCCACAGACTGAGTT 280799
                                           v        v         i              
  scaffold170|s       3592 GTTACAGGCCCAGTTCAGAAATCCCGAAAACTCAGCCCACAGACTGAGTT 3641

  scaffold141|s     280800 TGGGATTTCGCTT-ACACCGCCGTGTTGCCAACAATATTTGGCAGCGGCG 280848
                                        -i                  i                
  scaffold170|s       3642 TGGGATTTCGCTTTGCACCGCCGTGTTGCCAACGATATTTGGCAGCGGCG 3691

  scaffold141|s     280849 GGTATATTAACAGAGGTGAGTTGAATAGAATACAATTATTTCTACACATG 280898
                           i         i            v  i              i     v  
  scaffold170|s       3692 AGTATATTAATAGAGGTGAGTTGCATGGAATACAATTATTTTTACACTTG 3741

  scaffold141|s     280899 TCTTGACTACATCGAATTTTCAATTATTTTATTTCAGGCCAGGCACGGGA 280948
                                        v                               i    
  scaffold170|s       3742 TCTTGACTACATCTAATTTTCAATTATTTTATTTCAGGCCAGGCATGGGA 3791

  scaffold141|s     280949 ACAGCCAAAACTCAGTCCACAGACTGAGTTTGGCATTTCGCCTTGCACCG 280998
                                 i                              i            
  scaffold170|s       3792 ACAGCCGAAACTCAGTCCACAGACTGAGTTTGGCATTCCGCCTTGCACCG 3841

  scaffold141|s     280999 CTGTGTTGCCAACAATGGTTTGCAGAGGCATGTAAATTTTTATGGTGAGT 281048
                                          i v iv                 i           
  scaffold170|s       3842 CTGTGTTGCCAACAACGTTCAGCAGAGGCATGTAAATTCTTATGGTGAGT 3891

  scaffold141|s     281049 TATTGAAGTCATACTATATTTCAATTGTTTTCATTTCAGCTTAGTTTCAA 281098
                                      v    i   v i      v ii          i      
  scaffold170|s       3892 TATTGAAGTCAAACTACATTACGATTGTTATTGTTTCAGCTTAATTTCAA 3941

  scaffold141|s     281099 TTAAATAATTAATTTTATTCTACCTTGGTGACAATATTGTCCACAGTATG 281148
                              v           iv              i                 v
  scaffold170|s       3942 TTATATAATTAATTTCCTTCTACCTTGGTGATAATATTGTCCACAGTATT 3991

  scaffold141|s     281149 GTTTTTACTCTTGAAGCAGCTTGGGGCTGAAATTTTGGCACCTGTGTCCT 281198
                                 vv                                          
  scaffold170|s       3992 GTTTTTCATCTTGAAGCAGCTTGGGGCTGAAATTTTGGCACCTGTGTCCT 4041

  scaffold141|s     281199 TTTGGTGGGCGATGTGTTGGGCGGGCCCCTAAAATATGTTAATGTAGTAT 281248
                                                                             
  scaffold170|s       4042 TTTGGTGGGCGATGTGTTGGGCGGGCCCCTAAAATATGTTAATGTAGTAT 4091

  scaffold141|s     281249 GTTTAATTTTATTAGTGGAGATAAATTATTACTCATACTCTATTATTGTA 281298
                                   v               ---     v                 
  scaffold170|s       4092 GTTTAATTATATTAGTGGAGATAA---ATTACACATACTCTATTATTGTA 4138

  scaffold141|s     281299 GTCGAACAGTAGGTAGCCCTCCCGGTAACCCTCCTGTAACGTTCCGGTAG 281348
                              v                  i                           
  scaffold170|s       4139 GTCCAACAGTAGGTAGCCCTCCTGGTAACCCTCCTGTAACGTTCCGGTAG 4188

  scaffold141|s     281349 CCCTCCCGTATGCTCCAGTAACCCTCCGGTACTCTCCGGTAGCCTTCCCG 281398
                                 v         i                    i            
  scaffold170|s       4189 CCCTCCGGTATGCTCCGGTAACCCTCCGGTACTCTCCAGTAGCCTTCCCG 4238

  scaffold141|s     281399 TAACCTTCCGGTTACCCTCTTGTACACTTCCGGTTACCCTCCCGTACACT 281448
                                              ii                      i      
  scaffold170|s       4239 TAACCTTCCGGTTACCCTCCCGTACACTTCCGGTTACCCTCCCATACACT 4288

  scaffold141|s     281449 TCCGGTATGCCACCGGTAAACATTTTTTTAGCTACTAAGTAATGCAGTTA 281498
                                                        i                    
  scaffold170|s       4289 TCCGGTATGCCACCGGTAAACATTTTTTTGGCTACTAAGTAATGCAGTTA 4338

  scaffold141|s     281499 TAGCCACTAATTAGATTGATATCGATTCTAAGACTTACTGAGAAGTCTGT 281548
                                                 i                           
  scaffold170|s       4339 TAGCCACTAATTAGATTGATATTGATTCTAAGACTTACTGAGAAGTCTGT 4388

  scaffold141|s     281549 TTTCCTGT-AAAACGCACCAATTCCTATCATATGTAGAAA-AAATCGAAA 281596
                                   -    v i             i  i       -     vi  
  scaffold170|s       4389 TTTCCTGTAAAAAAGTACCAATTCCTATCGTACGTAGAAATAAATCTGAA 4438

  scaffold141|s     281597 AGCTCCTCTTGGTCTCAAATTT-CGGTAACCT-CCGGTAGACT-CGGTAA 281643
                                                 -         -          -      
  scaffold170|s       4439 AGCTCCTCTTGGTCTCAAATTTCCGGTAACCTCCCGGTAGACTCCGGTAA 4488

  scaffold141|s     281644 CCCTCCCGTACACTAGTTTACCGGAGGGTTACAGAAGTGTACCGGGAGGT 281693
                                                                      v      
  scaffold170|s       4489 CCCTCCCGTACACTAGTTTACCGGAGGGTTACAGAAGTGTACCCGGAGGT 4538

  scaffold141|s     281694 TACCGGAAGATACCATTT--GGGGCT-CGGTAACCTCCCC-TACACTCGA 281739
                                            i--      -            i-         
  scaffold170|s       4539 TACCGGAAGATACCATTCCGGGGGCTCCGGTAACCTCCCTGTACACTCGA 4588

  scaffold141|s     281740 GTGTACGGGGAGGTTACCGGTGTTTTTCGTATTTGCAGTG 281779
                                                      -- i         
  scaffold170|s       4589 GTGTACGGGGAGGTTACCGGTGTTTTT--TGTTTGCAGTG 4626

Matrix = 20p43g.matrix
Kimura (with divCpGMod) = 9.83
Transitions / transversions = 1.47 (134/91)
Gap_init rate = 0.02 (37 / 2317), avg. gap size = 1.19 (44 / 37)


824 7.32 4.88 0.00 scaffold141|size527279 281781 281903 (245393) rnd-3_family-259#Unknown 51 179 (316) m_b1437s001i26 27722

  scaffold141|s     281781 TGCACACCAACAACATGCTGTTGCAATGTAATGGAAATAAAATGAAGTTA 281830
                                          i   i              v       ?       
  rnd-3_family-         51 TGCACACCAACAACACGCTATTGCAATGTAATGGCAATAAAANGAAGTTA 100

  scaffold141|s     281831 ATTGGAATTC-AGTGGAAAGATACTTACAAATGCAAAGAAGAACTTACAC 281879
                               ?     - i i        v   v   ii                 
  rnd-3_family-        101 ATTGNAATTCAAATAGAAAGATAATTAAAAACACAAAGAAGAACTTACAC 150

  scaffold141|s     281880 TTGCAGGC-----AGTGAGCAGGAGGCAA 281903
                                   -----       ?        
  rnd-3_family-        151 TTGCAGGCAGCGAAGTGAGCNGGAGGCAA 179

Matrix = 20p43g.matrix
Kimura (with divCpGMod) = 7.11
Transitions / transversions = 2.00 (6/3)
Gap_init rate = 0.02 (2 / 122), avg. gap size = 3.00 (6 / 2)


1558 25.87 3.80 2.25 scaffold141|size527279 281903 282428 (244868) C scaffold170|size558746_(dbseq-nr_246)_[277812,288266]#LTR/Gypsy (6813) 3642 3109 m_b1437s001i27 27719

  scaffold141|s     281903 AAACTTAGTCTCCGGGCTGAGTT---GCGGCCTCTAAGGTAGAACAAATT 281949
                                i     vi          --- v iii   i iv i iv vi-- 
C scaffold170|s       3642 AAACTCAGTCTGTGGGCTGAGTTTTCGGGATTTCTGAACTGGGCCTG--T 3595

  scaffold141|s     281950 AAATATTTA-TTGAAAATTAGC-TGAATTAAA---AAT-TTGTAAAACAG 281993
                             v v    -       vv i -  vi  i i---   -vv  i   v  
C scaffold170|s       3594 AACTTTTTAATTGAAAAAAAACATGTGTTGAGTATAATAGGGTGAAAAAG 3545

  scaffold141|s     281994 GTTGAGTTCATCAGAACTCACCCTCATATTATACCCACTGTTGCCAATTA 282043
                           i -      i v i         i  v v      ii iii        i
C scaffold170|s       3544 AT-GAGTTCGTGAAAACTCACCCCCAAAATATACCTGCCACTGCCAATTG 3496

  scaffold141|s     282044 GTCTTGGCTAGATGGCGGTGCCAGGCGGGAGGACTAACTCAGTCTATGGG 282093
                           v       v v ii     v v      i v v            i   i
C scaffold170|s       3495 TTCTTGGCAACACAGCGGTCCGAGGCGGAATGCCTAACTCAGTCTGTGGA 3446

  scaffold141|s     282094 CTGAGTTTTGGCTGTTCCCGCAGTAGGCCTGTATAACTATTCAATTGAAA 282143
                                   ii  vi  i vv      i      --    v i        
C scaffold170|s       3445 CTGAGTTTCAGCGATTTCGCCAGTAGACCTGTA--ACTAATTAATTGAAA 3398

  scaffold141|s     282144 A-----TGAGATGTGGTAAAAACATT--TGTAAGACATGTGATTTCATCA 282186
                            ----- i v ii  v i iv i v --v  i i v vi   v     v 
C scaffold170|s       3397 AAAAATTAACACATGTTGAGTATAATAGGGTGAAAAAGATGAGTTCATGA 3348

  scaffold141|s     282187 GAACTCACCTTCAAAATTGACACGCTGATGCTAATTAGTCTTGGCTATGT 282236
                           i        ii      vv  v   i v   i    iv       v iii
C scaffold170|s       3347 AAACTCACCCCCAAAATATACCCGCCGCTGCCAATTGTTCTTGGCAACAC 3298

  scaffold141|s     282237 GGTGGTGCCAGGCGGGAGGACTGACTCAGTCAGTGGGCTGAGTTTTGGCC 282286
                             i   v v v    i v v  i        v    i        i   v
C scaffold170|s       3297 GGCGGTCCAATGCGGAATGCCTAACTCAGTCTGTGGACTGAGTTTCGGCG 3248

  scaffold141|s     282287 ATTTTGCCAGTATAGGCCTGTAGAAC--ATGAATTG-AAAAAATTGGCAT 282333
                                     --   i     --   --  v     -        ii   
C scaffold170|s       3247 ATTTTGCCAG--TAGACCTGT--AACTAATTAATTGAAAAAAATTAACAT 3202

  scaffold141|s     282334 GTGCTGTGTAACATATAGT-TAAAAAAAGGTTGGGTTCATCAGAACTTGC 282382
                              i  v  -   -     - i       i-  iv     v iv   ii 
C scaffold170|s       3201 GTGTTGAGT-ACA-ATAGTGTGAAAAAAGA-TGATTTCATGAATACTCAC 3155

  scaffold141|s     282383 CCTGAAACGATACCCACCAATGCCAATTGTTGTTGGCTACATGGCG 282428
                             iv   vv     vi   v           v    iv        
C scaffold170|s       3154 CCCCAAAATATACCGGCCACTGCCAATTGTTCTTGGTAACATGGCG 3109

Matrix = 20p43g.matrix
Kimura (with divCpGMod) = 30.78
Transitions / transversions = 1.18 (72/61)
Gap_init rate = 0.04 (22 / 525), avg. gap size = 1.45 (32 / 22)


1766 17.12 0.00 0.00 scaffold141|size527279 282430 282721 (244575) C genome_8_12029#DNA (0) 292 1 m_b1437s001i28 27723

  scaffold141|s     282430 CTAGGTTGCAAATTCCAATTTTGGTTACTGTCCCAGAAACACAGTAACCA 282479
                                   i       i               i  i            v 
C genome_8_1202        292 CTAGGTTGTAAATTCCGATTTTGGTTACTGTCTCAAAAACACAGTAACGA 243

  scaffold141|s     282480 GTAACCAATTGGAATTACTGCAGTAATTCTGGGCAGTTGCGGAAATGTTA 282529
                                v  ii      v           viv vvi   v v v   i   
C genome_8_1202        242 GTAACAAACCGGAATTCCTGCAGTAATTACTGTAGGTTCCTGTAATATTA 193

  scaffold141|s     282530 CGGTAGATTTTGTCAAAATGAGTCTTATTTCATGACATCATGACGTCACA 282579
                                i                i       ii   ii   i ii      
C genome_8_1202        192 CGGTAAATTTTGTCAAAATGAGCCTTATTTTGTGATGTCACGGTGTCACA 143

  scaffold141|s     282580 GTCCTCAACTATTGAGCAAAGTACTTAAGTGAGTCTTTCTCAGTAATCTT 282629
                           v    i  v     vi              i v      v          
C genome_8_1202        142 CTCCTTAAGTATTGTACAAAGTACTTAAGTAATTCTTTCACAGTAATCTT 93

  scaffold141|s     282630 GCGATCACAGTAATCACATTGCTGTCAAAATTAGAAAATATTCCGGAGAA 282679
                             v i           ii  i            vv        i    v 
C genome_8_1202         92 GCTACCACAGTAATCATGTTACTGTCAAAATTACCAAATATTCTGGAGTA 43

  scaffold141|s     282680 ACGCCAAATTCCACTGGAATTCCTCCGGAATTTGCAACCTAG 282721
                               vi      i i                  i        
C genome_8_1202         42 ACGCAGAATTCCGCCGGAATTCCTCCGGAATTTACAACCTAG 1

Matrix = 20p43g.matrix
Kimura (with divCpGMod) = 17.61
Transitions / transversions = 1.50 (30/20)
Gap_init rate = 0.00 (0 / 291), avg. gap size = 0.0 (0 / 0)


2826 22.48 2.87 0.80 scaffold141|size527279 282720 283450 (243846) C scaffold170|size558746_(dbseq-nr_246)_[277812,288266]#LTR/Gypsy (7523) 2932 2187 m_b1437s001i29 27719

  scaffold141|s     282720 AGCATGGCGGTGCCAGGCGGGAGGACTAACTCAGTCTGTG------GGCT 282763
                            i         v v      i v v               ------ii  
C scaffold170|s       2932 AACATGGCGGTCCAAGGCGGAATGCCTAACTCAGTCTGTGTCTGTGAACT 2883

  scaffold141|s     282764 GAGTTTCAGCCATTCATGT-GGTAGACCTGTAAGTATTTAATTGAAAAAA 282812
                                  i  v   i-  i-i            v  v             
C scaffold170|s       2882 GAGTTTCGGCGATTT-TGCCAGTAGACCTGTAACTAATTAATTGAAAAAA 2834

  scaffold141|s     282813 TTGA-CATGCGGTGATGAAAACTTGGTAGAAAAGGTTGAGTTCATCAGAA 282861
                           v   -    i v   vv v  ivvv  ii    i v         v i  
C scaffold170|s       2833 ATGAACATGTGTTGAGCACAATAGTGTGAAAAAAGATGAGTTCATGAAAA 2784

  scaffold141|s     282862 CTCACCCTGAAATTATACCGGCTGCTGCCAATTGTGGTTGGCTACATGGC 282911
                                  iv   v         i            vv     v   i   
C scaffold170|s       2783 CTCACCCCCAAAATATACCGGCCGCTGCCAATTGTTCTTGGCAACACGGC 2734

  scaffold141|s     282912 AGTGCCAGGCGGGACGCCAAACTCAGTCTGTGGGCTGAGTTTTGGTGATT 282961
                           i  v v v    i i   v              i        i  ii   
C scaffold170|s       2733 GGTCCAATGCGGAATGCCTAACTCAGTCTGTGGACTGAGTTTCGGCAATT 2684

  scaffold141|s     282962 TTGCCAGTA--GGCCTTTAGATATTTAATTGGAAAAAA-TAATGTGTGGT 283008
                                v   -- i   v  iv                 -vi i       
C scaffold170|s       2683 TTGCCCGTATAGACCTGTAACTATTTAATTGGAAAAAAAGGACGTGTGGT 2634

  scaffold141|s     283009 GAGTATAATAATGGAAAA-AGGGCGAGTTTATCAGAACTCACCTTTAAAA 283057
                                  i ii  v i  - v iv      vvv v v  i   iii v  
C scaffold170|s       2633 GAGTATAGTGGTGTAGAACATGAAGAGTTTTAAATATCTTACCCCCACAA 2584

  scaffold141|s     283058 ATTCACACACCACTGCCAAT-GTTCTTGGCTACATGGCGGTGCCAGGCCG 283106
                           - vi  vvi ii        -   v     v          v v    v 
C scaffold170|s       2583 -TATACCGGCTGCTGCCAATTGTTGTTGGCAACATGGCGGTCCAAGGCAG 2535

  scaffold141|s     283107 GAGGGCTAACTCAGTCTGTGGGCTGAGTTTTGGCCATTCCTGTGGTAGGC 283156
                           i v v                i          i v   i vv        
C scaffold170|s       2534 AATGCCTAACTCAGTCTGTGGACTGAGTTTTGACGATTTCGCTGGTAGGC 2485

  scaffold141|s     283157 CTGTAAATATTTAATTGAAAAAAAAATGATGTGCACTGAGTTGAATGATT 283206
                              i  v                 vv  vi   iiv     vv   -   
C scaffold170|s       2484 CTGCAACTATTTAATTGAAAAAAATTTGCCGTGTGGTGAGTATAAT-ATT 2436

  scaffold141|s     283207 G-AAAAGAGGATGAGTTCATTAGAACGCACCTTAAAAATTGAGCAACCGC 283255
                            - i  v i  ii iv  v v vv  v    iiv     vv v ii    
C scaffold170|s       2435 GTAGAACAAGACAAAATCTTGATTACTCACCCCCAAAATATACCGGCCGC 2386

  scaffold141|s     283256 TGCCAATTGTTGTTGGCTACACGACGGTGCCAGGCGGGATGCCAAACTCA 283305
                                      v     v     i      v        v vvv      
C scaffold170|s       2385 TGCCAATTGTTCTTGGCAACACGGCGGTGCAAGGCGGGAGGGATAACTCA 2336

  scaffold141|s     283306 GTCTGTGGGCTGAGTACCGGCCATTCCCGTGATGGGATGGTGAGGTATCA 283355
                                   i      vi     i     i       -i            
C scaffold170|s       2335 GTCTGTGGACTGAGTTTCGGCCGTTCCCATGATGGG-CGGTGAGGTATCA 2287

  scaffold141|s     283356 ---ATGTAATTGAAAAAATGGA---G-GTCATGGGATAGAAGTGAGAGTC 283398
                           ---                iv --- -  v   v  v  v        vv
C scaffold170|s       2286 GTGATGTAATTGAAAAAATACACATGTGTGATGTGAAAGCAGTGAGAGGG 2237

  scaffold141|s     283399 CACCCCATCTACAGTTGCTGCTGGTGCAAGCACCTGTGTTATAGGTATGA 283448
                            i v ii-         iiv    vv        vv    i  -     i
C scaffold170|s       2236 CGCACTG-CTACAGTTGTCTCTGGGTCAAGCACCATTGTTGTA-GTATGG 2189

  scaffold141|s     283449 TA 283450
                             
C scaffold170|s       2188 TA 2187

Matrix = 20p43g.matrix
Kimura (with divCpGMod) = 24.83
Transitions / transversions = 0.79 (72/91)
Gap_init rate = 0.02 (17 / 730), avg. gap size = 1.59 (27 / 17)


606 17.48 3.95 9.52 scaffold141|size527279 283355 283531 (243765) rnd-5_family-1816#Unknown 181 348 (371) m_b1437s001i30 27724

  scaffold141|s     283355 AATGTAATTGAAAA---AATGGAGGTCATGGGATAGAAGT-GAGAGTCCA 283400
                             ii     i    --- v v   viv v    i      -      v  
  rnd-5_family-        181 AACATAATTAAAAACGCACTTGAGTCAAGGGGACAGAAGTTGAGAGTGCA 230

  scaffold141|s     283401 CCCCATCTACAGTTGCTGCTGGTGCAAGCACCTGTGTTATAGGTATGATA 283450
                               --   v  i                 vv      i      i----
  rnd-5_family-        231 CCCC--CTAGAGCTGCTGCTGGTGCAAGCAGGTGTGTTGTAGGTAC---- 274

  scaffold141|s     283451 AGGTATTGTACCATACTATAATGTGGGTATATAAGTAATATTTAGAGTTG 283500
                           -               i   v  --------  ?i        viv v  
  rnd-5_family-        275 -GGTATTGTACCATACCATACTG--------TANATAATATTTTATGATG 315

  scaffold141|s     283501 TGTA---ATTCTTGTGTTCCCTATTATTGGCACA 283531
                              i---           - v    v     i  
  rnd-5_family-        316 TGTGATTATTCTTGTGTT-CGTATTTTTGGCGCA 348

Matrix = 20p43g.matrix
Kimura (with divCpGMod) = 18.50
Transitions / transversions = 0.87 (13/15)
Gap_init rate = 0.11 (19 / 176), avg. gap size = 1.21 (23 / 19)

1749 11.65 3.13 3.13 scaffold141|size527279 283447 283765 (243531) rnd-3_family-259#Unknown 175 493 (2) m_b1437s001i31 27724

  scaffold141|s     283447 GATAAGGTATTGTACCATACTATAATGTGGGTATATAAGTAATATTTAGA 283496
                            ii                    ?    i            i     ?  
  rnd-3_family-        175 GGCAAGGTATTGTACCATACTATNATGTAGGTATATAAGTAGTATTTNGA 224

  scaffold141|s     283497 GTTGTGTAATTCTTGTGTTCCC-TATTATTGGCACATTATCAAGTGTAGA 283545
                                              ?vi-    v     ?v vii           
  rnd-3_family-        225 GTTGTGTAATTCTTGTGTTNGTATATTTTTGGCNAAGCGTCAAGTGTAGA 274

  scaffold141|s     283546 ATATATGAGAGTAATCAT---GACGTTAAAGGTCATATTAGGCCCAGCCA 283592
                                -----   iv v --- ? iv i  v v    i--- i ii ivv
  rnd-3_family-        275 ATATA-----GTAGGCCTCTAGNCAGTGAATGACATAC---GTCTGGTAC 316

  scaffold141|s     283593 GTGAAATTCTCAAAATTTGTTCTTAATTCCTATTTGGACAGTTTTTGAGA 283642
                            - i                v                 -i ?      ? 
  rnd-3_family-        317 G-GGAATTCTCAAAATTTGTACTTAATTCCTATTTGGA-GGNTTTTGANA 364

  scaffold141|s     283643 GATATGGCAGATTAGGGTCCTAACCTAGCCAGTGAATGACAT----GTGG 283688
                              v                                    i ----    
  rnd-3_family-        365 GATTTGGCAGATTAGGGTCCTAACCTAGCCAGTGAATGACGTACTTGTGG 414

  scaffold141|s     283689 GACAGGCATTCTCAACATTTGTATTTAATTCCTATATGGAGGGTGTTT-A 283737
                                 v            ii                          i- 
  rnd-3_family-        415 GACAGGAATTCTCAACATTCATATTTAATTCCTATATGGAGGGTGTTCAA 464

  scaffold141|s     283738 AAAATGACAGAACAT-ATATAAAACCAAC 283765
                                 i        -             
  rnd-3_family-        465 AAAATGGCAGAACATAATATAAAACCAAC 493

Matrix = 20p43g.matrix
Kimura (with divCpGMod) = 11.96
Transitions / transversions = 1.57 (22/14)
Gap_init rate = 0.05 (15 / 318), avg. gap size = 1.33 (20 / 15)

856 11.43 5.62 1.62 scaffold141|size527279 283667 283844 (243452) rnd-5_family-1816#Unknown 462 646 (73) m_b1437s001i32 27724

  scaffold141|s     283667 CTAGCCAGTGAATGACAT----GTGGGACAGGCATTCTCAACATTTGTAT 283712
                                           i ----          v            i   i
  rnd-5_family-        462 CTAGCCAGTGAATGACGTACTTGTGGGACAGGAATTCTCAACATTCGTAC 511

  scaffold141|s     283713 TTAATTCCTATATGGAGGGTGTTTAAAAA--TGACAGAACATATATAAAA 283760
                                      ?                 --      -   -  i ?   
  rnd-5_family-        512 TTAATTCCTATNTGGAGGGTGTTTAAAAAATTGACAG-ACA-ATGTNAAA 559

  scaffold141|s     283761 CCAACCGATTCAAAAAT-AAAAATAGGACCAATAATCTGTCACCAAA-AA 283808
                            ?   v     ivv   -                 v           -  
  rnd-5_family-        560 CNAACGGATTCGTCAATAAAAAATAGGACCAATAAGCTGTCACCAAATAA 609

  scaffold141|s     283809 ATTAAAAGGCCAAGCCTAGAATCA--ACAGCAAAACTA 283844
                            v  v  iiv   -  iv      --  v i    v  
  rnd-5_family-        610 AATACAAAAACAA-CCCCGAATCATCACCGTAAAAATA 646

Matrix = 20p43g.matrix
Kimura (with divCpGMod) = 10.80
Transitions / transversions = 0.82 (9/11)
Gap_init rate = 0.05 (8 / 177), avg. gap size = 1.62 (13 / 8)


1578 19.18 1.56 0.62 scaffold141|size527279 283769 284088 (243208) C scaffold170|size558746_(dbseq-nr_246)_[277812,288266]#LTR/Gypsy (8448) 2007 1685 m_b1437s001i33 27719

  scaffold141|s     283769 TTCAAAAATAAAAATAGGACCAATAATCTGTCACCAAA--AAATTAAAAG 283816
                             ii      vi      v    v vv vv v      --    i v - 
C scaffold170|s       2007 TTTGAAAATATGAATAGGCCCAAAACGCACTAACCAAATGAAATCATA-G 1959

  scaffold141|s     283817 GCCAAGCCTAGAATCAACAGCAAAACTAGACC--CAAAAGGTGATCTTCC 283864
                           ii     v      ii v v          i --   v          v 
C scaffold170|s       1958 ATCAAGCGTAGAATTGAAACCAAAACTAGATCTGCAACAGGTGATCTTGC 1909

  scaffold141|s     283865 TGTTTGTAACGCATGATTCGCAAATTGTCAGTCATAAACCACACTAACGC 283914
                           v    ii   v i               v      i  v  v  v v i 
C scaffold170|s       1908 AGTTTACAACTCGTGATTCGCAAATTGTGAGTCATGAAACAAACAACCAC 1859

  scaffold141|s     283915 TTCGAAGAT-TTTTTTGCTTTAAAGCTTTGCATGATAAATGTACCTGTGG 283963
                            i       -          i       v ii       i v vv  i  
C scaffold170|s       1858 TCCGAAGATATTTTTTGCTTCAAAGCTTAGTGTGATAAACGAAAATGCGG 1809

  scaffold141|s     283964 TTTAAAGAATGTAGAAAAAACCCGGTAACCCACCCTTACACTCTTGAAAC 284013
                           i    iv      v    i v              v             -
C scaffold170|s       1808 CTTAAGTAATGTATAAAAGAACCGGTAACCCACCCGTACACTCTTGAAA- 1760

  scaffold141|s     284014 TTCCGGTAACCTCCCTGTACACTCTGATGTTTTGAGAGTGTACCGGAAGG 284063
                                          i           ii     vi       v  i   
C scaffold170|s       1759 TTCCGGTAACCTCCCCGTACACTCTGACATTTTGCAAGTGTACGGGGAGG 1710

  scaffold141|s     284064 TTACCGGTGGTTTTTGTTTGCAGTG 284088
                                    v    i          
C scaffold170|s       1709 TTACCGGTGTTTTTCGTTTGCAGTG 1685

Matrix = 20p43g.matrix
Kimura (with divCpGMod) = 20.32
Transitions / transversions = 0.91 (29/32)
Gap_init rate = 0.02 (5 / 319), avg. gap size = 1.40 (7 / 5)


291 17.24 1.72 0.00 scaffold141|size527279 284101 284158 (243138) rnd-5_family-1288#Unknown 115 173 (193) m_b1437s001i34 27725

  scaffold141|s     284101 AATGA-ACCAAACTGGTCAAGTTAGAATGTTGATTCAATGGTTGGTGCTG 284149
                                - i  i      v        v        vv i    v  vi  
  rnd-5_family-        115 AATGAGATCAGACTGGTAAAGTTAGATTGTTGATTGCACGGTTTGTCTTG 164

  scaffold141|s     284150 GCTACAAAA 284158
                                    
  rnd-5_family-        165 GCTACAAAA 173

Matrix = 20p43g.matrix
Kimura (with divCpGMod) = 17.60
Transitions / transversions = 0.67 (4/6)
Gap_init rate = 0.02 (1 / 57), avg. gap size = 1.00 (1 / 1)


309 26.36 3.60 0.88 scaffold141|size527279 284111 284221 (243075) C rnd-5_family-1288#Unknown (252) 114 1 m_b1437s001i35 27726

  scaffold141|s     284111 ACTGGTCAAGTTAGAATGTTGATTCAATGGTTGGTGCTGGCTACAAAATA 284160
                                 v  i              vv i    v  vi           vv
C rnd-5_family-        114 ACTGGTAAAATTAGAATGTTGATTGCACGGTTTGTCTTGGCTACAAAAAT 65

  scaffold141|s     284161 TGGGAAGTTCTACCCAGGGCCCATACAGT-T---CTGGGAAGATTTGATT 284206
                           i v v iv     v v i  i i  v   - ---    i   - vv   v
C rnd-5_family-         64 CGCGTAAGTCTACGCTGAGCTCGTAGAGTATGTACTGGAAAG-TAAGATA 16

  scaffold141|s     284207 TCATTTGTATCCCCT 284221
                           i i vi         
C rnd-5_family-         15 CCGTACGTATCCCCT 1

Matrix = 20p43g.matrix
Kimura (with divCpGMod) = 26.43
Transitions / transversions = 0.71 (12/17)
Gap_init rate = 0.03 (3 / 110), avg. gap size = 1.67 (5 / 3)


256 13.64 2.27 0.00 scaffold141|size527279 284657 284700 (242596) genome_4_4690#DNA 1 45 (375) m_b1437s001i36 27727

  scaffold141|s     284657 CCGTATTTCTTGGATGACAAGTCCC-AAAAATGTTAAAAGATGCA 284700
                                 v   iv         v   -        i       i  
  genome_4_4690          1 CCGTATATCTCTGATGACAAGACCCTAAAAATGTCAAAAGATACA 45

Matrix = 20p43g.matrix
Kimura (with divCpGMod) = 15.11
Transitions / transversions = 1.00 (3/3)
Gap_init rate = 0.02 (1 / 43), avg. gap size = 1.00 (1 / 1)


1733 13.59 9.06 0.00 scaffold141|size527279 284683 284991 (242305) C genome_7_200430-9]5#Unspecified (15) 361 25 m_b1437s001i37 27728

  scaffold141|s     284683 AAAATGTTAAAAGATGCAAATGTCACTCGACTGAAAGTTA-TGGCAGTCA 284731
                                          i  v     v  vi           -  v v  i 
C genome_7_2004        361 AAAATGTTAAAAGATACATATGTCTCTGAACTGAAAGTTAGTGCCTGTTA 312

  scaffold141|s     284732 CATATAAAACGATATTGGTATCCAGTCCTTATTACTCAATAGCTCTTTTG 284781
                              i     viv            v    vv    iv  vvi   v    
C genome_7_2004        311 CATGTAAAAAATTATTGGTATCCACTCCTATTTACCAAAGTACTCATTTG 262

  scaffold141|s     284782 AACC--------------------------TTTTTCATGTCAGTGTTAGT 284805
                           v   --------------------------                    
C genome_7_2004        261 TACCGGGAATTGTACTGTAGAGGAATCAGTTTTTTCATGTCAGTGTTAGT 212

  scaffold141|s     284806 GCATTTTGTTTGTGGTGAGTTTTGATGTAAATTGATATAACTTCTCAACC 284855
                                 ii        v              v   i      iv v    
C genome_7_2004        211 GCATTTCATTTGTGGTCAGTTTTGATGTAAAATGACATAACTCGTGAACC 162

  scaffold141|s     284856 GGAAGGAGTTACGTGGAACAATACATATTGGTGCAATGGAGATGAATAAG 284905
                                        i   i             i ii   v           
C genome_7_2004        161 GGAAGGAGTTACGCGGAGCAATACATATTGGCGTGATGTAGATGAATAAG 112

  scaffold141|s     284906 GCCATCACTTTGTTATGATTAGTGGCTCTTAAGCATGAGTTAAGTGCATG 284955
                             i          v                                ii  
C genome_7_2004        111 GCTATCACTTTGTAATGATTAGTGGCTCTTAAGCATGAGTTAAGTGTGTG 62

  scaffold141|s     284956 AAAATGACAT-TTTTATGAAGGTCGGAGTCTTGACCT 284991
                                     -      i v                 
C genome_7_2004         61 AAAATGACATTTTTTATAACGGTCGGAGTCTTGACCT 25

Matrix = 20p43g.matrix
Kimura (with divCpGMod) = 13.96
Transitions / transversions = 0.91 (20/22)
Gap_init rate = 0.01 (3 / 308), avg. gap size = 9.33 (28 / 3)


1059 17.05 0.00 0.00 scaffold141|size527279 285165 285340 (241956) rnd-4_family-237#Unknown 22 197 (81) m_b1437s001i38 27729

  scaffold141|s     285165 AAAAGGGGGCAGTTATATGCAACCCTTAGACTTTGTCTGATGAAATTCAC 285214
                                              v     ivi     i      i    iv   
  rnd-4_family-         22 AAAAGGGGGCAGTTATATGGAACCCCGGGACTTCGTCTGACGAAACGCAC 71

  scaffold141|s     285215 GTTTCTAGTGGTTTTGACTGACAAAATCTGCGGGCATTATCCAGACATAC 285264
                           v             i v     i    vv iv   i?   vi      ? 
  rnd-4_family-         72 TTTTCTAGTGGTTTCGTCTGACGAAATGGGTCGGCGNTATGTAGACATNC 121

  scaffold141|s     285265 AGTCATGAATATATCAAAAAAGGTATCCTAAATTGCATCCAATGTGGATG 285314
                             v          ? i    i      i        v       iii i 
  rnd-4_family-        122 AGACATGAATATANCGAAAAGGGTATCTTAAATTGCCTCCAATGCAAACG 171

  scaffold141|s     285315 GATATCCTCTCTTAGTTTAGAGATGA 285340
                                 i                i  
  rnd-4_family-        172 GATATCTTCTCTTAGTTTAGAGACGA 197

Matrix = 20p43g.matrix
Kimura (with divCpGMod) = 13.27
Transitions / transversions = 1.73 (19/11)
Gap_init rate = 0.00 (0 / 175), avg. gap size = 0.0 (0 / 0)


629 15.85 0.00 7.87 scaffold141|size527279 285413 285549 (241747) rnd-5_family-566#Unknown 10 136 (20) m_b1437s001i39 27730

  scaffold141|s     285413 TTCTTCCTTTTGCACTTTGGTGGGCAATGTTTTGTCTAACCAAATGTCTT 285462
                            i i         i?v?  v vv    ?    i   ?i  v    ??   
  rnd-5_family-         10 TCCCTCCTTTTGCGNANTGTTCCGCAANGTTTCGTCNGACGAAATNNCTT 59

  scaffold141|s     285463 TTGACAGTGAAATGCATGTGATTTCCTATGTTCTCTCTAAGGCTTTCCGT 285512
                             ivi    i       ?      i----------      i      v 
  rnd-5_family-         60 TTACTAGTGGAATGCATNTGATTTT----------TCTAAGACTTTCCCT 99

  scaffold141|s     285513 GCATTTTGTGTTACAAAATCACAGAAACCAGTGGTTC 285549
                           v     i  i                           
  rnd-5_family-        100 TCATTTCGTATTACAAAATCACAGAAACCAGTGGTTC 136

Matrix = 20p43g.matrix
Kimura (with divCpGMod) = 16.11
Transitions / transversions = 1.50 (12/8)
Gap_init rate = 0.07 (10 / 136), avg. gap size = 1.00 (10 / 10)


5150 8.46 2.75 1.23 scaffold141|size527279 285553 286353 (240943) C rnd-5_family-579#Unknown (1392) 2464 1652 m_b1437s001i40 27731

  scaffold141|s     285553 ATCCTATGCAGCTTTGCTACTCTT-TTTCTCCATTTCTAGAAAGTCTTAG 285601
                             i        ?      i i   -        i    i        i  
C rnd-5_family-       2464 ATTCTATGCAGNTTTGCTGCCCTTCTTTCTCCACTTCTGGAAAGTCTCAG 2415

  scaffold141|s     285602 TTTTATATTTCAAACTCGAAAGACAATCAAATAGCCAGCAGAAGTAACCA 285651
                              ?        ?  ? vi ?      ?i   i   i      ??  i  
C rnd-5_family-       2414 TTTNATATTTCANACNCCGANGACAATNGAATGGCCGGCAGAANNAATCA 2365

  scaffold141|s     285652 TAATTTAATATTGA--TTATCACCAACACTCGACACCTAGTTTCTATGTC 285699
                                  ? -  i --         i       i  -  vv         
C rnd-5_family-       2364 TAATTTANT-TTAAAGTTATCACCAGCACTCGATAC-TATGTTCTATGTC 2317

  scaffold141|s     285700 TAACGGC-TTAGGACATTTTGATCAAAATAACGAAGGCTGGCGACTAGAA 285748
                              i   - i                          v  i          
C rnd-5_family-       2316 TAATGGCATCAGGACATTTTGATCAAAATAACGAAGTCTAGCGACTAGAA 2267

  scaffold141|s     285749 CCACAAAGACCAAA--GCAATGACGAAGGACAAAACAACGCAGAATTCGA 285796
                            v    ?   vi  --i              i    iv            
C rnd-5_family-       2266 CGACAANGACGGAACAACAATGACGAAGGACGAAACGTCGCAGAATTCGA 2217

  scaffold141|s     285797 ATACCCAACGATCGAACGGCTCGACGCATCGATCGAACTTTTCTGGAGCC 285846
                            i v   i-        v i    -    -  ii  i ----  v    i
C rnd-5_family-       2216 ACAACCAG-GATCGAACTGTTCGA-GCAT-GACTGAGC----CTCGAGCT 2174

  scaffold141|s     285847 CCGAGC--GCTCAAACGAAAGCAATTCTCAAGATCAAGCAAGCCGACGAA 285894
                            ?- ? --     v v      i  iv                       
C rnd-5_family-       2173 CN-ANCAAGCTCACAAGAAAGCGATCGTCAAGATCAAGCAAGCCGACGAA 2125

  scaffold141|s     285895 AACGATCGTCAAATCAAGGCTACGTTCATCGACAGCGAAGGCAATCAAGT 285944
                                  ?            i   ? ?ii  i         ? i      
C rnd-5_family-       2124 AACGATCNTCAAATCAAGGCCACGNTNGCCGGCAGCGAAGGNAGTCAAGT 2075

  scaffold141|s     285945 CAAAGAACTCATCCCAACTTTTCGAGACAGCGACCCGGGAGAACTTCTTC 285994
                             i      ?           i i           ??             
C rnd-5_family-       2074 CAGAGAACTNATCCCAACTTTCCAAGACAGCGACCNNGGAGAACTTCTTC 2025

  scaffold141|s     285995 TCGAGCTCGAAAAAGAATTACTCAAGTTTGGATCGCGCTACGATCTATTC 286044
                             ?              i   ?            ??          ?   
C rnd-5_family-       2024 TCNAGCTCGAAAAAGAACTACNCAAGTTTGGATCNNGCTACGATCTNTTC 1975

  scaffold141|s     286045 CAAGACAGACGTTGGAAACTACTTGGCCAAATCGGCGGACGAGCGCTAAA 286094
                                 i?            ?  ?  ?                 ?  i  
C rnd-5_family-       1974 CAAGACGNACGTTGGAAACTNCTNGGNCAAATCGGCGGACGAGCNCTGAA 1925

  scaffold141|s     286095 AGGCCGCATTGCTCGCTACTGGAGCGACATCGTCGAAAGCACGACAAACC 286144
                                       ?                        i ? ?      ? 
C rnd-5_family-       1924 AGGCCGCATTGCNCGCTACTGGAGCGACATCGTCGAAGGNANGACAAANC 1875

  scaffold141|s     286145 ACGGAAGAGGAGAACCCTCCACGCAAGAGGCGAAATTTAAGAAACTAGTC 286194
                               ?        ?   ?             i        i      i  
C rnd-5_family-       1874 ACGGNAGAGGAGANCCCNCCACGCAAGAGGCAAAATTTAAAAAACTAATC 1825

  scaffold141|s     286195 AAGAAGGTCAACATGAAATACTTTGGAAAGGACGCAGCCGACGGCCAGAA 286244
                                       ? ?                    v  v    i      
C rnd-5_family-       1824 AAGAAGGTCAACNTNAAATACTTTGGAAAGGACGCCGCGGACGACCAGAA 1775

  scaffold141|s     286245 G-------ACTG-----CGATGCTACGCGGAGAACTCCGATGCAATGACT 286282
                            -------    -----          ?                 i   i
C rnd-5_family-       1774 GAACCAATACTGTGTGCCGATGCTACGNGGAGAACTCCGATGCAACGACC 1725

  scaffold141|s     286283 AAGACTACGAGAAAGTTGCAGAACGACTTTTCGAGAT--CAACGAAGACC 286330
                                  ?           i? v    ??        --?     i    
C rnd-5_family-       1724 AAGACTANGAGAAAGTTGCGNACCGACNNTTCGAGATAANAACGAGGACC 1675

  scaffold141|s     286331 TAGAACTGCTCAGCGACGACATC 286353
                           ?      ?             i 
C rnd-5_family-       1674 NAGAACTNCTCAGCGACGACACC 1652

Matrix = 20p43g.matrix
Kimura (with divCpGMod) = 8.44
Transitions / transversions = 3.19 (51/16)
Gap_init rate = 0.02 (18 / 800), avg. gap size = 1.78 (32 / 18)


602 21.64 0.74 0.74 scaffold141|size527279 286409 286543 (240753) genome_11_172910-9]15#Unspecified 412 546 (0) m_b1437s001i41 27732

  scaffold141|s     286409 TTTGTTTTGCAATCAAATGGATACTTTTTCTCATCAATGTTGTCAGTTTA 286458
                                   vv    v i       i      iivv    v        -i
  genome_11_172        412 TTTGTTTTTAAATCTAGTGGATACCTTTTCTTGAAAATGGTGTCAGTT-G 460

  scaffold141|s     286459 GTCACAAAACTGATGTCTAATTGACAAAAATTCTTTGTCTGAC-AAAACA 286507
                            v   v       iii    i          v   i       -   ii 
  genome_11_172        461 GACACCAAACTGACACCTAACTGACAAAAATGCTTCGTCTGACGAAAGTA 510

  scaffold141|s     286508 TCTCATTTTGTCAGACAAAGTCTCAGGGTTCCATAT 286543
                           vv ii   i   v         v i           
  genome_11_172        511 GGTTGTTTCGTCTGACAAAGTCACGGGGTTCCATAT 546

Matrix = 20p43g.matrix
Kimura (with divCpGMod) = 22.91
Transitions / transversions = 1.23 (16/13)
Gap_init rate = 0.01 (2 / 134), avg. gap size = 1.00 (2 / 2)


322 13.95 0.00 0.00 scaffold141|size527279 286511 286553 (240743) C rnd-4_family-237#Unknown (210) 68 26 m_b1437s001i42 27733

  scaffold141|s     286511 CATTTTGTCAGACAAAGTCTCAGGGTTCCATATAACTGCCCTC 286553
                            i   i       i     i i                   i 
C rnd-4_family-         68 CGTTTCGTCAGACGAAGTCCCGGGGTTCCATATAACTGCCCCC 26

Matrix = 20p43g.matrix
Kimura (with divCpGMod) = 5.92
Transitions / transversions = 1.00 (6/0)
Gap_init rate = 0.00 (0 / 42), avg. gap size = 0.0 (0 / 0)


575 24.36 6.35 5.51 scaffold141|size527279 286778 287029 (240267) scaffold170|size558746_(dbseq-nr_246)_[277812,288266]#LTR/Gypsy 1685 1938 (8517) m_b1437s001i43 27734

  scaffold141|s     286778 CAATGTAAACAAAAAACTACTGTAACCTGCCGCTGTGCACTCACAATATT 286827
                             v  i    i      vv v       -  - i  i    ii   v  v
  scaffold170|s       1685 CACTGCAAACGAAAAACACCGGTAACCT-CC-CCGTACACTTGCAAAATG 1732

  scaffold141|s     286828 TCAGAGTGCATGGCAGTGTTACTGGAAGTTTTAAGAGTGTATGGGTGGCT 286877
                                   i i  viiv     i    -   i         i      v 
  scaffold170|s       1733 TCAGAGTGTACGGGGAGGTTACCGGAA-TTTCAAGAGTGTACGGGTGGGT 1781

  scaffold141|s     286878 TACGTGATGTTTTGTACCTTGTTTGAGCCAAAATTTCATTC------CTG 286921
                              vv v v    i   v  ii  i    iv v    i  i------  i
  scaffold170|s       1782 TACCGGTTCTTTTATACATTACTTAAGCCGCATTTTCGTTTATCACACTA 1831

  scaffold141|s     286922 TGCTT----GTAAACTGTTGAATGTACAG-GTGACATACTACTGTAGTTC 286966
                           v    ---- i   vvi ---  v v i -   ii- ii --   --   
  scaffold170|s       1832 AGCTTTGAAGCAAAAAAT---ATCTTCGGAGTGGT-TGTT--TGT--TTC 1873

  scaffold141|s     286967 ATGACTGAAATTTTGTGAATCATGAGTT---ACCTCCAAAAAGATAACCT 287013
                                 v v v    i      i     --- v  v ---     v    
  scaffold170|s       1874 ATGACTCACAATTTGCGAATCACGAGTTGTAAACTGC---AAGATCACCT 1920

  scaffold141|s     287014 GTTG--GGTCTAGTTTTG 287029
                               -- i          
  scaffold170|s       1921 GTTGCAGATCTAGTTTTG 1938

Matrix = 20p43g.matrix
Kimura (with divCpGMod) = 24.15
Transitions / transversions = 1.15 (31/27)
Gap_init rate = 0.08 (19 / 251), avg. gap size = 1.58 (30 / 19)


386 21.45 2.91 4.95 scaffold141|size527279 286942 287044 (240252) C rnd-1_family-165#LTR/Gypsy (0) 614 514 m_b1437s001i44 27735

  scaffold141|s     286942 TACAGGTGACATACTACTGTAGTTCATGACTGAAATTTTGTGAATCATGA 286991
                              i    i     -- v                 i  iv ?     i  
C rnd-1_family-        614 TACGGGTGGCATAC--CGGTAGTTCATGACTGAAACTTCCTNAATCACGA 567

  scaffold141|s     286992 G---TTACCTCCAAAAAGATAACCTGTTGGGTCTAGTTTTGTTGATGTTA 287038
                            ---    v  ---       vii       i     iiv  v i vi  
C rnd-1_family-        566 GTCTTTACATC---AAAGATATTTTGTTGGGCCTAGTCCAGTAGGTTCTA 520

  scaffold141|s     287039 TTAGGT 287044
                           i   i 
C rnd-1_family-        519 CTAGAT 514

Matrix = 20p43g.matrix
Kimura (with divCpGMod) = 23.45
Transitions / transversions = 2.00 (14/7)
Gap_init rate = 0.06 (6 / 102), avg. gap size = 1.33 (8 / 6)


1655 16.24 4.40 1.22 scaffold141|size527279 287091 287408 (239888) C genome_3_19411#DNA (36) 356 29 m_b1437s001i45 27736

  scaffold141|s     287091 TCTGTTGTCCATTTGCCTGACACAAATT---TCATGGATGGAGTAAAAAA 287137
                              v i    i v  v v   iv    v---   ii v            
C genome_3_1941        356 TCTTTCGTCCGTGTGACGGACGAAAATGACGTCACAGTTGGAGTAAAAAA 307

  scaffold141|s     287138 TATTAACAACCTTACATTGATCAAAAGATCTTTTTCTGAGCTTTTGAATG 287187
                               v            i    i             i       i   i 
C genome_3_1941        306 TATTTACAACCTTACATCGATCGAAAGATCTTTTTCCGAGCTTTCGAACG 257

  scaffold141|s     287188 GTGTTCGTATTTTGTTAGTTTGTGAACAGTCTTTCGTGAGTTATTGTCAT 287237
                                 v         vi  --             ii            v
C genome_3_1941        256 GTGTTCTTATTTTGTTCATT--TGAACAGTCTTTCACGAGTTATTGTCAG 209

  scaffold141|s     287238 TTGAATGCAGCAGATCGGAACAATCTTGATCCGTTCATTTCTTGTAGAAA 287287
                                 i              i   -i     i    -            
C genome_3_1941        208 TTGAATACAGCAGATCGGAACGATC-CGATCCATTCA-TTCTTGTAGAAA 161

  scaffold141|s     287288 ATTGGTACGTTTCTAGGGTGTTACAATACAGTTTCTTTGTTCACGC---- 287333
                                  i       vi  ii       v    v   i   ii v ----
C genome_3_1941        160 ATTGGTATGTTTCTACAGTACTACAATAGAGTTACTTCGTTTGCTCCAAA 111

  scaffold141|s     287334 GTTTTTTTGTT-------TGGAAATCAGTTTTTTGAAGTCCACTGTCTGG 287376
                           i  i    v  ------- v       v       i i            
C genome_3_1941        110 ATTCTTTTTTTAATTTACTCGAAATCATTTTTTTGGAATCCACTGTCTGG 61

  scaffold141|s     287377 CCGGCTAGGTATCATGATACCACTACCATATA 287408
                                 i              v   vv   i 
C genome_3_1941         60 CCGGCTGGGTATCATGATACCTCTAGGATACA 29

Matrix = 20p43g.matrix
Kimura (with divCpGMod) = 14.07
Transitions / transversions = 1.43 (30/21)
Gap_init rate = 0.02 (7 / 317), avg. gap size = 2.57 (18 / 7)


3540 4.27 0.47 0.00 scaffold141|size527279 287402 287823 (239473) C genome_11_16053#DNA (0) 424 1 m_b1437s001i46 27737

  scaffold141|s     287402 CCATATAAATCGGTGTTTAGGTCTTTCACATTATAGGTCCGGTGGGAGTC 287451
                             i                    v           i              
C genome_11_160        424 CCGTATAAATCGGTGTTTAGGTCATTCACATTATAAGTCCGGTGGGAGTC 375

  scaffold141|s     287452 GAATTCTTGACATTTGTTCTTTTCTGCTGCGTGGCCAGCCTGCCAATGCT 287501
                                                                v    v       
C genome_11_160        374 GAATTCTTGACATTTGTTCTTTTCTGCTGCGTGGCCACCCTGACAATGCT 325

  scaffold141|s     287502 AAAACACACAAAAATGGATTCTCCTCAATGTCAGCAACACGCCCATATGT 287551
                                          i                        i         
C genome_11_160        324 AAAACACACAAAAATAGATTCTCCTCAATGTCAGCAACACACCCATATGT 275

  scaffold141|s     287552 GTAGCTCCCCATAACTCCTTCTAATTGTGGAGTTATGCCCGATGGTAGCT 287601
                                                  i                          
C genome_11_160        274 GTAGCTCCCCATAACTCCTTCTAGTTGTGGAGTTATGCCCGATGGTAGCT 225

  scaffold141|s     287602 AAACGCACCACACACCACAGGCACATCCACGGCACATCACATCAACTGTC 287651
                               i         i  ii                             i 
C genome_11_160        224 AAACACACCACACATCATGGGCACATCCACGGCACATCACATCAACTGCC 175

  scaffold141|s     287652 TCAAAACAAAACCATTGGCACTAAAGGGCAA-AAAAGAAGTACCCCCCTA 287700
                              v               i v         -                  
C genome_11_160        174 TCATAACAAAACCATTGGCGCGAAAGGGCAAAAAAAGAAGTACCCCCCTA 125

  scaffold141|s     287701 CCGAAGTAAATAAGCAAAGATACC-AAAAAATAACACGGACAATAAGCCA 287749
                                                   -                       i 
C genome_11_160        124 CCGAAGTAAATAAGCAAAGATACCAAAAAAATAACACGGACAATAAGCTA 75

  scaffold141|s     287750 ACTTGAGCGTATTATAAGTTACTATTTTAATGTATCTTTTGACATTTCAT 287799
                                                                             
C genome_11_160         74 ACTTGAGCGTATTATAAGTTACTATTTTAATGTATCTTTTGACATTTCAT 25

  scaffold141|s     287800 TTACCTAAACACCGATTTATATGG 287823
                                                i  
C genome_11_160         24 TTACCTAAACACCGATTTATACGG 1

Matrix = 20p43g.matrix
Kimura (with divCpGMod) = 3.73
Transitions / transversions = 2.60 (13/5)
Gap_init rate = 0.00 (2 / 421), avg. gap size = 1.00 (2 / 2)


266 17.27 0.00 13.56 scaffold141|size527279 287841 287907 (239389) rnd-5_family-3167#Unknown 257 315 (0) m_b1437s001i47 27738

  scaffold141|s     287841 CATGTATGAAGAGCCGAAAAATGGTGTGAAATCTGTTTTCACAATTGTAC 287890
                                  i   i   -        i i      i v       -------
  rnd-5_family-        257 CATGTATAAAGGGCC-AAAAATGGCGCGAAATCCGGTTTCACA------- 298

  scaffold141|s     287891 ATATTTTGGTTAAGCAG 287907
                           i     i    ?vi   
  rnd-5_family-        299 GTATTTCGGTTNTACAG 315

Matrix = 20p43g.matrix
Kimura (with divCpGMod) = 12.09
Transitions / transversions = 4.00 (8/2)
Gap_init rate = 0.12 (8 / 66), avg. gap size = 1.00 (8 / 8)


766 26.02 4.33 9.83 scaffold141|size527279 287908 288346 (238950) genome_11_1145#DNA 1 417 (468) m_b1437s001i48 27739

  scaffold141|s     287908 GAAGCAACTGGTTTTTCACGACTTTCACGGGAA--TTTTGTTGTTAGTAG 287955
                                   i      vi    iv          --     vv  vvv  v
  genome_11_114          1 GAAGCAACCGGTTTTGTACGATATTCACGGGAAATTTTTGAAGTATCTAC 50

  scaffold141|s     287956 TGAAGCTTAAGTAAAA--AAAT-TGTCCAATTCACCGCAGCCAGTTTTA- 288001
                            i        i     --    -i   vv  vi  v-- i  v   ivi-
  genome_11_114         51 TAAAGCTTAAATAAAACAAAATACGTCGTATGTACA--AACCTGTTCGGA 98

  scaffold141|s     288002 --TATT--CTTACAACCTAAGTTTTCTTACTACCAA--AACTTAAATAAA 288045
                           --    --  v  i v v  v  i        --  --ii    v     
  genome_11_114         99 ATTATTAACTAACGAGCAAACTTCTCTTACTA--AATTGGCTTATATAAA 146

  scaffold141|s     288046 ATAAAATTTTGTCGAGTACCACATGCGTTGAAACAGGTC-AACAGGTTTC 288094
                            --     iv -    v viii         vv   v  - i v i----
  genome_11_114        147 A--AAATTCGG-CGAGAAATGTATGCGTTGACTCAGTTCTAGCCGA---- 189

  scaffold141|s     288095 TCATTATTT-TATCGACTAAACTTCATTCATGATTTTCTCAACGCTCGAC 288143
                           --  v   i- iii v   v  --v   i- v       v    v    i
  genome_11_114        190 --ATGATTCGTGCTGTCTACAC--AATTT-TCATTTTCTAAACGGTCGAT 234

  scaffold141|s     288144 TTTCTTATATGTTGCGATATTTTTCTTTCCCAAAAAATCCAAATCAAAGG 288193
                           v       vi v  v  vii   ii  i   vv  vi   iv- vi  ii
  genome_11_114        235 GTTCTTATCCGATGAGAAGCTTTCTTTCCCCCTAATGTCCGT-TGGAAAA 283

  scaffold141|s     288194 GCCCAATCACTCAACGGATACAAGGTTCTATTATACATGGGAGC--TCCC 288241
                            i iv   i     v         ----  --  v        v--    
  genome_11_114        284 GTCTTATCGCTCAAGGGATACAAG----TA--ATTCATGGGAGGAGTCCC 327

  scaffold141|s     288242 ATGATT---CATGGAAGTTTCCCATGAATTAACGGAAGGACTCCCATGAA 288288
                                 ---    ------i   i   -  v i  i -----------  
  genome_11_114        328 ATGATTTCACATG------CCCCGTGA-TTCATGGGA-----------AA 359

  scaffold141|s     288289 TCCCCATGAGTCATGGGAGCTTCCCATGAATTACGGGAGCCTCCCATGAT 288338
                           ii   ii  v          i          i i    i          v
  genome_11_114        360 CTCCCGCGATTCATGGGAGCCTCCCATGAATCATGGGAACCTCCCATGAA 409

  scaffold141|s     288339 TCATGGAA 288346
                                 i 
  genome_11_114        410 TCATGGGA 417

Matrix = 20p43g.matrix
Kimura (with divCpGMod) = 27.83
Transitions / transversions = 1.06 (53/50)
Gap_init rate = 0.12 (52 / 438), avg. gap size = 1.15 (60 / 52)


1005 12.60 0.57 4.76 scaffold141|size527279 288363 288537 (238759) rnd-5_family-3391#Unknown 1 168 (203) m_b1437s001i49 27740

  scaffold141|s     288363 CCAAAAATCGTGGGTCCCATGCGCAAACCCATTAAATCTCATCTTACCAG 288412
                                         --   --- -        v               i 
  rnd-5_family-          1 CCAAAAATCGTGGG--CCA---G-AAACCCATAAAATCTCATCTTACCGG 44

  scaffold141|s     288413 TAT-GCTCTTTGCCAAAAAAAGATGCACACCCTTATCGTCTAGCAATTCC 288461
                              -i     i        v v         v i   i   ?i  i    
  rnd-5_family-         45 TATTACTCTTCGCCAAAAACACATGCACACCATCATCATCTNACAGTTCC 94

  scaffold141|s     288462 TACACGTAGAAGACAACTTGATCACTGTCTAAGTATCGTGCTTTGCAGCC 288511
                             v--     i       i    i      i v i        i      
  rnd-5_family-         95 TAA--GTAGAGGACAACTCGATCGCTGTCTGATTGTCGTGCTTCGCAGCC 142

  scaffold141|s     288512 ATCTATGAGCCTTAATGTCTTGAGTG 288537
                                        i  v         
  rnd-5_family-        143 ATCTATGAGCCTTGATTTCTTGAGTG 168

Matrix = 20p43g.matrix
Kimura (with divCpGMod) = 10.72
Transitions / transversions = 2.00 (14/7)
Gap_init rate = 0.05 (9 / 174), avg. gap size = 1.00 (9 / 9)


1000 17.79 0.42 12.26 scaffold141|size527279 288532 288768 (238528) genome_11_1145#DNA 450 661 (224) m_b1437s001i50 27741

  scaffold141|s     288532 TGAGTGGTTCCCATGAATCATGTGTTGTTCCCATGAATCATGGGAGGCTC 288581
                                --           v i v ivv                       
  genome_11_114        450 TGAGT--TTCCCATGAATAACGGGCACTTCCCATGAATCATGGGAGGCTC 497

  scaffold141|s     288582 CCATGATTCATTGGAGGTTCTCCTGATTCATGGGAGGTCCCCGGGATTCA 288631
                             i        v    v   i v      i        i   iv      
  genome_11_114        498 CCGTGATTCATGGGAGTTTCCCATGATTCGTGGGAGGTTCCCATGATTCA 547

  scaffold141|s     288632 TGGGAATTCATGGGAGCGTTCCCATGAATTG-GAGCCTCCCATGAATCAT 288680
                                 v   i     v            i -           vv    i
  genome_11_114        548 TGGGAAATCACGGGAGGGTTCCCATGAATCGAGAGCCTCCCATTCATCAC 597

  scaffold141|s     288681 GGGAGGCTTGCATGAATCCCATGGGAGATTTTTGTTCCGTTGAGCAATAG 288730
                                i     -----------------------           i vii
  genome_11_114        598 GGGAGACTTGC-----------------------TTCCGTTGAGCGAGGA 624

  scaffold141|s     288731 GGGCATCTTTCAAACAGACTTTCTGGGAAAGAAAGCTT 288768
                             i  vv vi i   i       i v -     v    
  genome_11_114        625 GGACAGATGCCGAACGGACTTTCCGCG-AAGAATGCTT 661

Matrix = 20p43g.matrix
Kimura (with divCpGMod) = 14.61
Transitions / transversions = 1.06 (19/18)
Gap_init rate = 0.11 (27 / 236), avg. gap size = 1.00 (27 / 27)


658 21.17 12.36 6.99 scaffold141|size527279 288540 288798 (238498) C genome_11_1145#DNA (393) 492 221 m_b1437s001i51 27742

  scaffold141|s     288540 TCCCATGAATCATGTGTTGTTCCCATGAATCATGGGAGGCTC-------- 288581
                                   v     v vv  v   i v v        ii   --------
C genome_11_114        492 TCCCATGATTCATGGGAAGTGCCCGTTATTCATGGGAAACTCATAGGGAA 443

  scaffold141|s     288582 -CCAT------GATTCATTGGAGGTTCTCCTGATTCATGGGAGGTCCCCG 288624
                           -  v ------i     iv     i  i v               i   i
C genome_11_114        442 TCCCTTACTTCAATTCACGGGAGGCTCCCATGATTCATGGGAGGTTCCCA 393

  scaffold141|s     288625 GGATTCATGGGAATTCATGGGAGCGTTCCCATGAATT---GGAGCCTCCC 288671
                           v           i----------- i          i---    ii    
C genome_11_114        392 TGATTCATGGGAG-----------GCTCCCATGAATCGCGGGAGTTTCCC 354

  scaffold141|s     288672 ATGAATCATGGGAGGCTTG------CATGAA-----TCCCATGGGAGATT 288710
                                   i  --   v  ------    ii-----       ---i   
C genome_11_114        353 ATGAATCACGG--GGCATGTGAAATCATGGGACTCCTCCCATG---AATT 309

  scaffold141|s     288711 -TTTGT-TCCGTTGAGCAATAGGGGCATCTTTCAAACAGAC-TTTCTGGG 288757
                           -i    -   v      i   i --- ii    v   i   -  vvv   
C genome_11_114        308 ACTTGTATCCCTTGAGCGATAAG---ACTTTTCCAACGGACATTAGGGGG 262

  scaffold141|s     288758 AAAGAAAGCTTCGCAAAGTGTAAGAAAATTGAGTGTTGAGA 288798
                                       v  vv vi      v  i  vi   v   
C genome_11_114        261 AAAGAAAGCTTCTCATCGGATAAGAACATCGACCGTTTAGA 221

Matrix = 20p43g.matrix
Kimura (with divCpGMod) = 20.97
Transitions / transversions = 1.12 (27/24)
Gap_init rate = 0.11 (28 / 258), avg. gap size = 1.82 (51 / 28)


1418 9.57 0.47 1.43 scaffold141|size527279 288793 289004 (238292) rnd-5_family-3391#Unknown 162 371 (0) m_b1437s001i52 27743

  scaffold141|s     288793 TTGAGATGTAATATTAAATCAACATCAGACCGTAAAGATATCAAAACAAT 288842
                                -    ?  v         i        v         i i ?   
  rnd-5_family-        162 TTGAG-TGTANTAATAAATCAACGTCAGACCGGAAAGATATCGAGANAAT 210

  scaffold141|s     288843 CTATTGCACGGAAGGCTAGAGACAATTTTTCATGATTTA-TTAAGCTGTT 288891
                            i  i                    v       ?     -   i      
  rnd-5_family-        211 CCATCGCACGGAAGGCTAGAGACAAATTTTCATNATTTATTTAGGCTGTT 260

  scaffold141|s     288892 GCGATTTCCCGTGAAAATCTTCTCAAACCTTTCTCTTTGCGTGACAAAAT 288941
                                               i         v iv       i     vv 
  rnd-5_family-        261 GCGATTTCCCGTGAAAATCTCCTCAAACCTGTTGCTTTGCGCGACAACTT 310

  scaffold141|s     288942 TCATTTAGTATAAGCAAAGTAGAACTGGAAAATTCCAGTGAAAACAGTCC 288991
                            i     --      i      v             v             
  rnd-5_family-        311 TTATTTA--ATAAGCGAAGTAGTACTGGAAAATTCCCGTGAAAACAGTCC 358

  scaffold141|s     288992 TAAACCGGTTGCT 289004
                                        
  rnd-5_family-        359 TAAACCGGTTGCT 371

Matrix = 20p43g.matrix
Kimura (with divCpGMod) = 7.93
Transitions / transversions = 1.22 (11/9)
Gap_init rate = 0.02 (4 / 211), avg. gap size = 1.00 (4 / 4)


277 7.32 7.32 0.00 scaffold141|size527279 289019 289059 (238237) rnd-5_family-230#Unknown 783 826 (8) m_b1437s001i53 27744

  scaffold141|s     289019 ATAAAAAGACCTCC---ACTTCAAAAAAGATATGATTTGCTGGT 289059
                                         --- i              i      i   
  rnd-5_family-        783 ATAAAAAGACCTCCTCCATTTCAAAAAAGATATAATTTGCCGGT 826

Matrix = 20p43g.matrix
Kimura (with divCpGMod) = 5.40
Transitions / transversions = 1.00 (3/0)
Gap_init rate = 0.03 (1 / 40), avg. gap size = 3.00 (3 / 1)


2607 9.28 2.05 6.90 scaffold141|size527279 289081 289520 (237776) genome_5_4290#DNA 2 421 (37) m_b1437s001i54 27745

  scaffold141|s     289081 AGCTTGGAGATGGCTGGTCCTGCACAGCGTAGATATCAGTACTGAATCTA 289130
                                                            v    v    i      
  genome_5_4290          2 AGCTTGGAGATGGCTGGTCCTGCACAGCGTAGAAATCACTACTAAATCTA 51

  scaffold141|s     289131 CGTCACACTTATATTTGCATAATTTGGCTTTTGTAAAACAGCTCATATAT 289180
                               v    vv    i              v            i  v   
  genome_5_4290         52 CGTCTCACTATTATTCGCATAATTTGGCTTATGTAAAACAGCTTATTTAT 101

  scaffold141|s     289181 TTT----CACATGAATAAAAACTCTTAAAATACCGCCTCCTCCCACCCAT 289226
                              ---- i              v v    -        -----------
  genome_5_4290        102 TTTATGTCGCATGAATAAAAACTATAAAAA-ACCGCCTC----------- 139

  scaffold141|s     289227 CGTTGCTGCTCTCCCCCGCTCGTTGCGATCGCTCCCCACACAACCTTCCC 289276
                           -----------     i      i                     v v  
  genome_5_4290        140 -----------TCCCCTGCTCGTCGCGATCGCTCCCCACACAACCGTACC 178

  scaffold141|s     289277 CACCCCCTCACTCCAATCGGACAGTTCTGTTCTCCAATTATCGAGTCCTG 289326
                            ---                       i           v v    v v 
  genome_5_4290        179 C---CCCTCACTCCAATCGGACAGTTCCGTTCTCCAATTTTAGAGTGCAG 225

  scaffold141|s     289327 GAGTGTGACCTAAAGG-TTGTATCGCATCTATAGGTGTTGTAAATGCGAT 289375
                                           -              i          i       
  genome_5_4290        226 GAGTGTGACCTAAAGGGTTGTATCGCATCTACAGGTGTTGTAGATGCGAT 275

  scaffold141|s     289376 GAAGCCCTTTAGGTCACAGTCCAGGACTCTCTATCAGGTGCCCACTGC-T 289424
                                                 v v     vv viv  v i       - 
  genome_5_4290        276 GAAGCCCTTTAGGTCACAGTCCTGCACTCTAAAATTGGAGTCCACTGCAT 325

  scaffold141|s     289425 TTACATTTTGGGCGGCAAATCCCATGGTTGGCGTGTAATTTTTTATGGTC 289474
                                                         v i                 
  genome_5_4290        326 TTACATTTTGGGCGGCAAATCCCATGGTTGCCATGTAATTTTTTATGGTC 375

  scaffold141|s     289475 AGTGGCAAATATCCTAA---TTTTTAAAAAAAAATAAAGGTAGTCACTA 289520
                              i         i   ---     ---v                    
  genome_5_4290        376 AGTAGCAAATATCTTAAATGTTTTT---CAAAAATAAAGGTAGTCACTA 421

Matrix = 20p43g.matrix
Kimura (with divCpGMod) = 8.88
Transitions / transversions = 0.58 (14/24)
Gap_init rate = 0.08 (33 / 439), avg. gap size = 1.15 (38 / 33)


5643 6.86 0.00 1.54 scaffold141|size527279 289521 290246 (237050) genome_2_19542#DNA 1 715 (5) m_b1437s001i55 27746

  scaffold141|s     289521 CCGTATAACCCTCATTATAAGAACAGGCAAATGTCCAAATGATACCTTAA 289570
                                                   i                         
  genome_2_1954          1 CCGTATAACCCTCATTATAAGAACGGGCAAATGTCCAAATGATACCTTAA 50

  scaffold141|s     289571 ATCTTCCTATAATGCAAGGCGTGTTAGTGTTTGTAACACGGGAGGTGTGA 289620
                             v   v        i                v                 
  genome_2_1954         51 ATGTTCATATAATGCGAGGCGTGTTAGTGTTTTTAACACGGGAGGTGTGA 100

  scaffold141|s     289621 AAAGTATATGTTATTTTGTTTCATTTTTTACCTCCTACTACGATACAATA 289670
                                  v         i   i                            
  genome_2_1954        101 AAAGTATCTGTTATTTTATTTTATTTTTTACCTCCTACTACGATACAATA 150

  scaffold141|s     289671 GACATTGGGCCGATCTGCTTACCCACCATTTTTGGAATGGTCTAAGCTCC 289720
                            v                                   i    i       
  genome_2_1954        151 GCCATTGGGCCGATCTGCTTACCCACCATTTTTGGAACGGTCCAAGCTCC 200

  scaffold141|s     289721 CCGCCCATCGCCCACCTTTTAGAGATCCGTCGGGATTCAACGCAAAGCAG 289770
                             i                  i                            
  genome_2_1954        201 CCACCCATCGCCCACCTTTTAAAGATCCGTCGGGATTCAACGCAAAGCAG 250

  scaffold141|s     289771 GCCAATTTGTCTCGAACAAGCATACCCACACGCAAAAGCATTCCCACTCC 289820
                                 vi     i          vi                  -    -
  genome_2_1954        251 GCCAATACGTCTCAAACAAGCATAGTCACACGCAAAAGCATTCC-ACTC- 298

  scaffold141|s     289821 ACCATCGTCACGTTGCAACACAAGAATGTTACCACAGCCAAACGGATTCA 289870
                                  v  ----   -      ---  ii v              v  
  genome_2_1954        299 ACCATCGGCA----GCA-CACAAG---GTCGCGACAGCCAAACGGATGCA 340

  scaffold141|s     289871 ACGCACAAGACCGCTCGTTGTTGTCTGGCAAGAAGCTGACAATAACAATG 289920
                           i             i                     i             
  genome_2_1954        341 GCGCACAAGACCGCCCGTTGTTGTCTGGCAAGAAGCCGACAATAACAATG 390

  scaffold141|s     289921 CAGCATTTGGGAGGAGGGAGAGGGGGGAGAGGGAGCACCATCGTTTTTGC 289970
                            i  i  i                        v           v     
  genome_2_1954        391 CGGCGTTCGGGAGGAGGGAGAGGGGGGAGAGGTAGCACCATCGTGTTTGC 440

  scaffold141|s     289971 GGAGCCGTGATATTTGTACATTTTTTGTGCATACAAATAGTACGCCCACC 290020
                                                       i i                   
  genome_2_1954        441 GGAGCCGTGATATTTGTACATTTTTTGTACGTACAAATAGTACGCCCACC 490

  scaffold141|s     290021 AGTGATTTGATTGATGTGTCATGTGTGTTTTCACAGGATTCCCTGTAACT 290070
                                 v                            v       i      
  genome_2_1954        491 AGTGATGTGATTGATGTGTCATGTGTGTTTTCACATGATTCCCCGTAACT 540

  scaffold141|s     290071 TTGCGTCCGGACGGAGTTATGGGGAGCCACACATATGTGTGTATTGCTGT 290120
                                              i       v                      
  genome_2_1954        541 TTGCGTCCGGACGGAGTTACGGGGAGCAACACATATGTGTGTATTGCTGT 590

  scaffold141|s     290121 TGACTAGGAGAATCTAACGGAGAAATAATTAGATTGATAGTTTGTGTTTT 290170
                           v    v                             i              
  genome_2_1954        591 GGACTTGGAGAATCTAACGGAGAAATAATTAGATTAATAGTTTGTGTTTT 640

  scaffold141|s     290171 AATAGGTTAAAAACACAAATGTCCTAAGAATCTGCACAGTGTTCTTATAA 290220
                             i     -                i         i ii           
  genome_2_1954        641 AACAGGTT-AAAACACAAATGTCCTGAGAATCTGCGCGATGTTCTTATAA 689

  scaffold141|s     290221 TGCATTAGTTCTCATAATGAGGGCTA 290246
                              i        i          i  
  genome_2_1954        690 TGCGTTAGTTCTTATAATGAGGGTTA 715

Matrix = 20p43g.matrix
Kimura (with divCpGMod) = 5.13
Transitions / transversions = 1.88 (32/17)
Gap_init rate = 0.02 (11 / 725), avg. gap size = 1.00 (11 / 11)


533 31.90 0.00 2.42 scaffold141|size527279 291760 291971 (235325) rnd-5_family-512#Unknown 113 319 (4117) m_b1437s001i56 27747

  scaffold141|s     291760 TGACTGTTCCAAGTATTCTGCGACTACCTGTGTCCGAATGGCGTTCAAAC 291809
                            i     vv       vvv  i iv  v ? vi  v   v  i  v i -
  rnd-5_family-        113 TAACTGTAGCAAGTATGGAGCAATGACATNTTCCCCAATCGCATTAAGA- 161

  scaffold141|s     291810 ACTTTCAAATGCAGATGTTCAAATTGGATATGGCAGACCTAGATGCCACT 291859
                            v   v i     ivv   v        i    v i vi i   v v  i
  rnd-5_family-        162 AGTTTGAGATGCAACGGTTAAAATTGGACATGGGAAAGTTGGATCCAACC 211

  scaffold141|s     291860 GTTGGCAGTTTGGCAAGCTCGCAAAAGGATAAGCTTGACAAAATGAAAAC 291909
                           i i  v iv     v i      i  vi i  ii v i     v i----
  rnd-5_family-        212 ATCGGAAAATTGGCCAACTCGCAGAACAACAAATTGGGCAAAAGGG---- 257

  scaffold141|s     291910 CTGGGATAAAAATCCACTCAAAGCTTATGAATGCAAGAAGAAGAAAAACC 291959
                             i   i  i  i  vi       i iv  i  i           i i  
  rnd-5_family-        258 CTAGGACAAGAACCCCTTCAAAGCCTGAGAGTGTAAGAAGAAGAAGAGCC 307

  scaffold141|s     291960 AGAACTATTACT 291971
                           v   v   v   
  rnd-5_family-        308 TGAAATATAACT 319

Matrix = 20p43g.matrix
Kimura (with divCpGMod) = 41.80
Transitions / transversions = 1.13 (35/31)
Gap_init rate = 0.02 (5 / 211), avg. gap size = 1.00 (5 / 5)


7605 3.81 0.20 3.38 scaffold141|size527279 292054 293030 (234266) rnd-1_family-103#Unknown 1 947 (0) m_b1437s001i57 27748

  scaffold141|s     292054 GGGGTTGGGGGAAAACTGTTATTCCTAACATAATTTTCACATAGTACTGT 292103
                                  i       i             i                    
  rnd-1_family-          1 GGGGTTGAGGGAAAATTGTTATTCCTAACGTAATTTTCACATAGTACTGT 50

  scaffold141|s     292104 TTGAGTCACAATTACTAGAGTCCAAAAATCACATAGAAAACTATA-CATA 292152
                                          -                  v     v  i -    
  rnd-1_family-         51 TTGAGTCACAATTAC-AGAGTCCAAAAATCACATTGAAAAATACAACATA 99

  scaffold141|s     292153 GGGATCTGATTCACAGGAAATAGTGGATCTCCATGTTCAATTGAAAGTTG 292202
                              v v i                                          
  rnd-1_family-        100 GGGTTATAATTCACAGGAAATAGTGGATCTCCATGTTCAATTGAAAGTTG 149

  scaffold141|s     292203 AATCAGGGAGGGACAAGCAGGAAAGACATAATATACAATATTTTATATAT 292252
                                      v       ---------------- i  i i    -   
  rnd-1_family-        150 AATCAGGGAGGCACAAGCA----------------CGATGTCTTAT-TAT 182

  scaffold141|s     292253 GATCCCATGCTGTGTGCGGTCGTGACCAAAATGGATAAGGTTTTGAGATG 292302
                                           v                      v        i 
  rnd-1_family-        183 GATCCCATGCTGTGTGAGGTCGTGACCAAAATGGATAAGTTTTTGAGACG 232

  scaffold141|s     292303 CTGAGAAGGTGCGACTGAGATCATGAGCGAGCTAGGCAGTCTTTTTGGAA 292352
                                                           v   v             
  rnd-1_family-        233 CTGAGAAGGTGCGACTGAGATCATGAGCGAGCGAGGGAGTCTTTTTGGAA 282

  scaffold141|s     292353 ACACGTGTTACCTTCGTGAATGACTCTTTCTTGTGAAAATAACGCTAGCT 292402
                                                                             
  rnd-1_family-        283 ACACGTGTTACCTTCGTGAATGACTCTTTCTTGTGAAAATAACGCTAGCT 332

  scaffold141|s     292403 TGTGAAAATAACGTCATCTAGGCTGTTATTTTCACAAGCTCGCGTTATTT 292452
                                                                             
  rnd-1_family-        333 TGTGAAAATAACGTCATCTAGGCTGTTATTTTCACAAGCTCGCGTTATTT 382

  scaffold141|s     292453 TCACAAGCTCGCGTCATTTTCACAATTTGAAAATAACGTAGTCGTGAGAA 292502
                                                                             
  rnd-1_family-        383 TCACAAGCTCGCGTCATTTTCACAATTTGAAAATAACGTAGTCGTGAGAA 432

  scaffold141|s     292503 AATAACCTAGTCGTGAGAAAATAACAATATTTTACCATATTATTTACTAT 292552
                                                                 v           
  rnd-1_family-        433 AATAACCTAGTCGTGAGAAAATAACAATATTTTACCATCTTATTTACTAT 482

  scaffold141|s     292553 GGTGTTGTGAAAATAACGTAGTCGTGAGAAAATAACATAGTCGTGAGAAA 292602
                                                               v             
  rnd-1_family-        483 GGTGTTGTGAAAATAACGTAGTCGTGAGAAAATAACCTAGTCGTGAGAAA 532

  scaffold141|s     292603 ATAACATAAAATATTACGTAATATTCTCACGACTACGTTATTTTCTACAG 292652
                                     v                    i ?                
  rnd-1_family-        533 ATAACATAAATTATTACGTAATATTCTCACGGCNACGTTATTTTCTACAG 582

  scaffold141|s     292653 TTAACATTATTTTCAAAATGTGAAAATAACCACATGATGTGAAAATAACG 292702
                           v ?  i    ?                                       
  rnd-1_family-        583 ATNACGTTATNTTCAAAATGTGAAAATAACCACATGATGTGAAAATAACG 632

  scaffold141|s     292703 GATTCTTTCGCTGACGCACCAATTCAGTCACACCAACACAACTGACAACA 292752
                                                                         v   
  rnd-1_family-        633 GATTCTTTCGCTGACGCACCAATTCAGTCACACCAACACAACTGACCACA 682

  scaffold141|s     292753 TCATGTGACTAAAAATGGTGCTGCCAAGCAAAACACCACTGCTAAGTACC 292802
                           i                               i             ----
  rnd-1_family-        683 CCATGTGACTAAAAATGGTGCTGCCAAGCAAAGCACCACTGCTAAG---- 728

  scaffold141|s     292803 ATACCATAGTGAACAAGGTGAAAGCTGGCTCACCACTGCTGTGTCACAGT 292852
                           -                          v        --            
  rnd-1_family-        729 -TACCATAGTGAACAAGGTGAAAGCTGTCTCACCAC--CTGTGTCACAGT 775

  scaffold141|s     292853 TGGTGGATGTTGATGATTTTATTCCGAGGGTAGTGGTATG-ATTTGTCTA 292901
                                                 vv  v             -      i--
  rnd-1_family-        776 TGGTGGATGTTGATGATTTTATAGCGTGGGTAGTGGTATGTATTTGTT-- 823

  scaffold141|s     292902 GAGAACTTGAATGTTTGTAGAAAAATTAAGTATAGTACCTCTAAAACTGT 292951
                                 v              i      -----                 
  rnd-1_family-        824 GAGAACATGAATGTTTGTAGAGAAATTA-----AGTACCTCTAAAACTGT 868

  scaffold141|s     292952 GTAAGCGCTATCACAGCAATTTTAGTGTCTAGTAAAAAATTGTGCTATTT 293001
                                 v         i                                 
  rnd-1_family-        869 GTAAGCCCTATCACAGTAATTTTAGTGTCTAGTAAAAAATTGTGCTATTT 918

  scaffold141|s     293002 TCACACAACACTTGAATTCCCTCAACGCC 293030
                                                        
  rnd-1_family-        919 TCACACAACACTTGAATTCCCTCAACGCC 947

Matrix = 20p43g.matrix
Kimura (with divCpGMod) = 3.52
Transitions / transversions = 0.80 (16/20)
Gap_init rate = 0.03 (34 / 976), avg. gap size = 1.00 (34 / 34)


243 31.17 0.00 2.46 scaffold141|size527279 293032 293156 (234140) rnd-5_family-512#Unknown 395 516 (3920) m_b1437s001i58 27747

  scaffold141|s     293032 TGCAAGAAATGTTGCATTAAACATTGCCTCGAGGAACGTAAGATGTGCAA 293081
                                   i     v  i   i       ii --  iv vvvivi     
  rnd-5_family-        395 TGCAAGAAGTGTTGGATCAAATATTGCCTTAA--AATTTTCTGAATGCAA 442

  scaffold141|s     293082 GTGCAAAGACCACCAGAAAGGAATGAAGGAGAGAAAGCAGATGGCTTTGG 293131
                             i      vi -iiv    v      i    ii  v    v  vvvv v
  rnd-5_family-        443 GTACAAAGAATA-TGCAAAGCAATGAAAGAGAAGAATCAGAAGGAGGAGC 491

  scaffold141|s     293132 AGGAGTTGGCCGAAGCAGGTATTCT 293156
                                v   iv  i iv  v     
  rnd-5_family-        492 AGGAGGTGGTAGAGGTTGGGATTCT 516

Matrix = 20p43g.matrix
Kimura (with divCpGMod) = 40.65
Transitions / transversions = 0.90 (18/20)
Gap_init rate = 0.02 (3 / 124), avg. gap size = 1.00 (3 / 3)


3378 10.03 1.22 2.47 scaffold141|size527279 293169 293659 (233637) C genome_2_13625#DNA (20) 485 1 m_b1437s001i59 27749

  scaffold141|s     293169 ACATGTCCTGGACGTGTCCTTGGATGTGTCCTATGTCCTTAATTTCTCCA 293218
                                                   i                         
C genome_2_1362        485 ACATGTCCTGGACGTGTCCTTGGACGTGTCCTATGTCCTTAATTTCTCCA 436

  scaffold141|s     293219 GGACACGGTTTTTCTGTGGACATGAGGACATACATCAGTGTTGAGTACCA 293268
                               i   v    i        i         ii            v   
C genome_2_1362        435 GGACGCGGGTTTTTTGTGGACACGAGGACATATGTCAGTGTTGAGTCCCA 386

  scaffold141|s     293269 TGTCCG----GTGTCCTCAGAATGATTGACTCACATACATTACATAA-AG 293313
                                 ----            vvv                      -  
C genome_2_1362        385 TGTCCGCCCCGTGTCCTCAGAAGTTTTGACTCACATACATTACATAACAG 336

  scaffold141|s     293314 TATCTAGGTACATGCCTAGGTATCTTAAGAATTGTGGTGCTACAAGCTTT 293363
                                   i       v            v   v v  i  i     i  
C genome_2_1362        335 TATCTAGGCACATGCCAAGGTATCTTAAGTATTTTTGTACTGCAAGCCTT 286

  scaffold141|s     293364 ATGAATTGCATTTAGATTAATATAACATTCATGCAGGAGCCGTCACTCTT 293413
                              i      i   i  v   i   i  v      iv    ii       
C genome_2_1362        285 ATGGATTGCACTTAAATGAATGTAATATGCATGCAACAGCCACCACTCTT 236

  scaffold141|s     293414 GGTATGTTGCACCTGAAAGTATCAAAAAGGAGCCCTTCAGTGAAGTAAAC 293463
                                iv v                      -     v i          
C genome_2_1362        235 GGTATAGTTCACCTGAAAGTATCAAAAAGGA-CCCTTAAATGAAGTAAAC 187

  scaffold141|s     293464 ACTCCATGTCTGCCCATGTCCTGTCATGTCCTCTGTGTCCAAAATTTGAT 293513
                                     iv i  i                      i      vi  
C genome_2_1362        186 ACTCCATGTCCTCTCACGTCCTGTCATGTCCTCTGTGTCTAAAATTGAAT 137

  scaffold141|s     293514 GTCCTGTGTCCTCATTTGAAAACACTAAAAACACGAGATGTCCAGGACGT 293563
                                        i                              ------
C genome_2_1362        136 GTCCTGTGTCCTCGTTTGAAAACACTAAAAACACGAGATGTCCA------ 93

  scaffold141|s     293564 GTCCAGGACATGTCCTGGACATGTCCAGGA-CATGTCCTGGATTGTGTCG 293612
                           -----               i         -           iv     v
C genome_2_1362         92 -----GGACATGTCCTGGACGTGTCCAGGACCATGTCCTGGACGGTGTCT 48

  scaffold141|s     293613 TTTTCAACAATTTTTGGACACGGACGCAGCGGACATGTGAAACTAAG 293659
                                              i                           
C genome_2_1362         47 TTTTCAACAATTTTTGGACGCGGACGCAGCGGACATGTGAAACTAAG 1

Matrix = 20p43g.matrix
Kimura (with divCpGMod) = 9.07
Transitions / transversions = 1.53 (29/19)
Gap_init rate = 0.03 (15 / 490), avg. gap size = 1.20 (18 / 15)


15 16.44 2.22 4.55 scaffold141|size527279 293720 293764 (233532) (AATGTT)n#Simple_repeat 1 44 (0) m_b1437s252i0 27750

  scaffold141|s     293720 AAT-TTTATGTTATTGTGTATTCATATTAGTTAATGTTAATGTTAA 293764
                              -  v      v   -  v vv  v -                 
  (AATGTT)n#Sim          1 AATGTTAATGTTAATGT-TAATGTTAAT-GTTAATGTTAATGTTAA 44

Matrix = Unknown
Transitions / transversions = 0.00 (0/6)
Gap_init rate = 0.07 (3 / 44), avg. gap size = 1.00 (3 / 3)


329 20.55 2.74 0.00 scaffold141|size527279 293892 293964 (233332) C genome_7_16350#DNA (129) 76 2 m_b1437s001i60 27751

  scaffold141|s     293892 GGGGGGTACACTTCCAACACTAGCTTCAAAAAAATGGGGGAG--TACACT 293939
                                v       iiv i        vivv          i --      
C genome_7_1635         76 GGGGGTTACACTTTTTATACTAGCTTGGCCAAAATGGGGGGGGTTACACT 27

  scaffold141|s     293940 TTGGGTTAGGGGGGTACACTTTGCA 293964
                             v    v     v       i i 
C genome_7_1635         26 TTTGGTTTGGGGGTTACACTTCGTA 2

Matrix = 20p43g.matrix
Kimura (with divCpGMod) = 22.38
Transitions / transversions = 0.88 (7/8)
Gap_init rate = 0.01 (1 / 72), avg. gap size = 2.00 (2 / 1)


338 2.56 0.00 0.00 scaffold141|size527279 293976 294014 (233282) genome_5_4290#DNA 420 458 (0) m_b1437s001i61 27752

  scaffold141|s     293976 TAAGTATCATGGGAGGCAGGAAAAAGCATCTCCAAGCTG 294014
                                     i                            
  genome_5_4290        420 TAAGTATCATAGGAGGCAGGAAAAAGCATCTCCAAGCTG 458

Matrix = 20p43g.matrix
Kimura (with divCpGMod) = 2.63
Transitions / transversions = 1.00 (1/0)
Gap_init rate = 0.00 (0 / 38), avg. gap size = 0.0 (0 / 0)


28 0.00 0.00 0.00 scaffold141|size527279 294040 294066 (233230) (GACA)n#Simple_repeat 1 27 (0) c_b1437s251i0 27753

  scaffold141|s     294040 GACAGACAGACAGACAGACAGACAGAC 294066
                                                      
  (GACA)n#Simpl          1 GACAGACAGACAGACAGACAGACAGAC 27

Matrix = Unknown
Transitions / transversions = 1.00 (0/0)
Gap_init rate = 0.00 (0 / 26), avg. gap size = 0.0 (0 / 0)


2235 13.07 11.30 5.56 scaffold141|size527279 294166 294413 (232883) C rnd-5_family-2099#Simple_repeat (0) 5467 5204 m_b1437s001i62 27754

  scaffold141|s     294166 TTTTGTATTTAGTCCTTTTGGAAAGGAGTACTTTGGAAAATAGTCCCGTC 294215
                                                                  v    v    ?
C rnd-5_family-       5467 TTTTGTATTTAGTCCTTTTGGAAAGGAGTACTTTGGAAATTAGTACCGTN 5418

  scaffold141|s     294216 AAAATTTCCCGCCAAAAGTTAGTACTTTGAAGAGACATGGCTGTCCCGTT 294265
                                            v             v?      i i        
C rnd-5_family-       5417 AAAATTTCCCGCCAAAACTTAGTACTTTGAACNGACATGACCGTCCCGTT 5368

  scaffold141|s     294266 TTGAAAGATATGCCATATCCTACCTTTCTGTTGTTA-TCAAGCATTT--- 294311
                                        v                     i-  iiv     ---
C rnd-5_family-       5367 TTGAAAGATATGCAATATCCTACCTTTCTGTTGTTGTTCGGCCATTTACA 5318

  scaffold141|s     294312 TAA--------------CACA-GCAAATT-------------------TA 294327
                              --------------    -    i  -------------------  
C rnd-5_family-       5317 TAATTGTTTCCCAATATCACATGCAAGTTACCATTGCCGCAGCAACTCTA 5268

  scaffold141|s     294328 TTGCAATAGTTGCACTATGACA-CGATTGTCACTATCTACTCAGATAATG 294376
                                             vi  - v    i i ii    -----------
C rnd-5_family-       5267 TTGCAATAGTTGCACTATCGCAGCCATTGCCGCCGTCTA----------- 5229

  scaffold141|s     294377 TATTCTTGCCATAGCAGCTCGCTGTCTCTGCCATAGA 294413
                           -------   i v   ----  i   v v   i v -
C rnd-5_family-       5228 -------GCCGTCGCA----GCCGTCGCAGCCGTCG- 5204

Matrix = 20p43g.matrix
Kimura (with divCpGMod) = 9.83
Transitions / transversions = 1.17 (14/12)
Gap_init rate = 0.12 (29 / 247), avg. gap size = 2.14 (62 / 29)


29 0.00 0.00 0.00 scaffold141|size527279 294414 294440 (232856) (TGCTAT)n#Simple_repeat 1 27 (0) c_b1437s251i1 27755

  scaffold141|s     294414 TGCTATTGCTATTGCTATTGCTATTGC 294440
                                                      
  (TGCTAT)n#Sim          1 TGCTATTGCTATTGCTATTGCTATTGC 27

Matrix = Unknown
Transitions / transversions = 1.00 (0/0)
Gap_init rate = 0.00 (0 / 26), avg. gap size = 0.0 (0 / 0)


2235 13.07 11.30 5.56 scaffold141|size527279 294441 294669 (232627) C rnd-5_family-2099#Simple_repeat (264) 5203 4965 m_b1437s001i62 27756

  scaffold141|s     294441 AGCAATTGCAGGGATAGAAGCCGGCCCATTCTTCGCAGCCATCAAAGCCG 294490
                                                  v     i ?        i         
C rnd-5_family-       5203 AGCAATTGCAGGGATAGAAGCCGTCCCATCCNTCGCAGCCGTCAAAGCCG 5154

  scaffold141|s     294491 CCGTGCAGCCGTCATAGCCATCAACACTGATGCAGCAGTTGCAGTAATTG 294540
                             --          v       i vi i ?i     v  i    i?    
C rnd-5_family-       5153 CC--GCAGCCGTCAAAGCCATCGAAGCCGNCGCAGCCGTCGCAGCNATTG 5106

  scaffold141|s     294541 CAGGGATAGAAGCCGTCCTATTCTTCGCAGCCGT-----CAAAGCCGCCG 294585
                                                i v   -     i-----        i  
C rnd-5_family-       5105 CAGGGATAGAAGCCGTCCTATCCGTCG-AGCCGCCGCAGCAAAGCCGTCG 5057

  scaffold141|s     294586 CACAGCCATCGAAGCCG-CACAGCCATCGAAGCCG-CAGAGCCATCG--- 294630
                           --     i   v     - i              i- iv    i   ---
C rnd-5_family-       5056 --CAGCCGTCGCAGCCGTCGCAGCCATCGAAGCCATCGCAGCCGTCGCAG 5009

  scaffold141|s     294631 -----TATCCGTCAACACTGCTGCAGCAGTTCCAGCTATTGCAG 294669
                           -----i v       vi i  i     v  iv    v       
C rnd-5_family-       5008 CCGATCAGCCGTCAAAGCCGCCGCAGCCGTCGCAGCAATTGCAG 4965

Matrix = 20p43g.matrix
Kimura (with divCpGMod) = 9.83
Transitions / transversions = 1.75 (21/12)
Gap_init rate = 0.04 (9 / 228), avg. gap size = 2.22 (20 / 9)

998 16.53 9.44 9.06 scaffold141|size527279 294473 294758 (232538) C rnd-5_family-2099#Simple_repeat (217) 5250 4964 m_b1437s001i63 27756

  scaffold141|s     294473 TCGCAGCCATCAAAGCCGCCGTGCAGCCGTCATAGCCATCAACACTGATG 294522
                                     i---        vi       ii    i  --------- 
C rnd-5_family-       5250 TCGCAGCCATT---GCCGCCGTCTAGCCGTCGCAGCCGTC---------G 5213

  scaffold141|s     294523 CAGCAGTTGCAGTAATTGCAGGGATAGAAGCCGTCCTATTCTTCGCAGCC 294572
                               v  i    i                       i  i ?        
C rnd-5_family-       5212 CAGCCGTCGCAGCAATTGCAGGGATAGAAGCCGTCCCATCCNTCGCAGCC 5163

  scaffold141|s     294573 GTCAAAGCCGCCGCA-C------AGCCATCGAAGCCG-CACAGCCATCGA 294614
                                          - ------              - i     i   v
C rnd-5_family-       5162 GTCAAAGCCGCCGCAGCCGTCAAAGCCATCGAAGCCGNCGCAGCCGTCGC 5113

  scaffold141|s     294615 AGCC---GCAG-------AGCCATCGTATCCGTCAACACTGCTGCAGCAG 294654
                              ?---    -------    i  v        i -i i  i      i
C rnd-5_family-       5112 AGCNATTGCAGGGATAGAAGCCGTCCTATCCGTCGA-GCCGCCGCAGCAA 5064

  scaffold141|s     294655 TTCCAGCTATTGCAGAGATAAAAGCTGTCGTATTATTTGCAGCTATTGAA 294704
                           ----   ii i  ---------   i    i vivv i     i  i   
C rnd-5_family-       5063 ----AGCCGTCGC---------AGCCGTCGCAGCCGTCGCAGCCATCGAA 5027

  scaffold141|s     294705 GCCGCCGCA-CCGTC---GCCAAC--GCCGTCCA---TGCTGCAGCAGTT 294745
                              ii    -     ---   i i--      v ---i  i     v  i
C rnd-5_family-       5026 GCCATCGCAGCCGTCGCAGCCGATCAGCCGTCAAAGCCGCCGCAGCCGTC 4977

  scaffold141|s     294746 GCAGCTATTGCAG 294758
                                v       
C rnd-5_family-       4976 GCAGCAATTGCAG 4964

Matrix = 20p43g.matrix
Kimura (with divCpGMod) = 11.23
Transitions / transversions = 3.30 (33/10)
Gap_init rate = 0.12 (35 / 285), avg. gap size = 1.51 (53 / 35)

788 22.18 5.33 11.95 scaffold141|size527279 294509 294846 (232450) C rnd-5_family-2099#Simple_repeat (189) 5278 4961 m_b1437s001i64 27756

  scaffold141|s     294509 CATCAACACTGATGCAGCAGTTGCAGTAATTGCAGGGATAGAAGCCGTCC 294558
                             v    v  iv    ii       v  - i    vv  v vv      -
C rnd-5_family-       5278 CAGCAACTCTATTGCAATAGTTGCACTA-TCGCAGCCATTGCCGCCGTC- 5231

  scaffold141|s     294559 TATTCTTCGCAGCCGTCAAAGCCGCCGCA-------CAGCCATCGAAGCC 294601
                             vi v           iv     i    -------   vv  v      
C rnd-5_family-       5230 TAGCCGTCGCAGCCGTCGCAGCCGTCGCAGCAATTGCAGGGATAGAAGCC 5181

  scaffold141|s     294602 G-CACAGCCATCGAAGCCG-CAGAGCCATCGTATCCGTCAA---CA---- 294642
                            - v  v  ?   v     -  i    ii  i v       ---  ----
C rnd-5_family-       5180 GTCCCATCCNTCGCAGCCGTCAAAGCCGCCGCAGCCGTCAAAGCCATCGA 5131

  scaffold141|s     294643 --CTGCTGCAGCAGTTCCAGCTATTGCAGAGATAAAAGCTGTCGTATTAT 294690
                           -- i ?i     v  iv    ?       i    i    i   v   ---
C rnd-5_family-       5130 AGCCGNCGCAGCCGTCGCAGCNATTGCAGGGATAGAAGCCGTCCTAT--- 5084

  scaffold141|s     294691 TTGCAGCTATTGAAGCCGCCGCACCGTCGCCAACGCCGTCCATGCTGCAG 294740
                           ------ ii i -          -- ----   v      ------    
C rnd-5_family-       5083 ------CCGTCG-AGCCGCCGCA--G----CAAAGCCGTC------GCAG 5053

  scaffold141|s     294741 CAGTTGCAGCTATTGCAGAGATAGAAGACATCGTACTTGTCCCATCTCAC 294790
                            v  i     ii i    vv  v    v     i vii   v  v - i-
C rnd-5_family-       5052 CCGTCGCAGCCGTCGCAGCCATCGAAGCCATCGCAGCCGTCGCAGC-CG- 5005

  scaffold141|s     294791 ATCAGCCGTCAAAGCCACCACCAAATCATCCAAAGCTATTGCTGCAGTTG 294840
                                           i  i ------------   ii i  v   i   
C rnd-5_family-       5004 ATCAGCCGTCAAAGCCGCCGC------------AGCCGTCGCAGCAATTG 4967

  scaffold141|s     294841 CAGCAC 294846
                                 
C rnd-5_family-       4966 CAGCAC 4961

Matrix = 20p43g.matrix
Kimura (with divCpGMod) = 18.85
Transitions / transversions = 1.06 (34/32)
Gap_init rate = 0.13 (44 / 337), avg. gap size = 1.27 (56 / 44)

767 26.85 7.85 4.64 scaffold141|size527279 294603 294895 (232401) C rnd-5_family-2099#Simple_repeat (218) 5249 4948 m_b1437s001i65 27756

  scaffold141|s     294603 CACAGCCATCGAAGCCGCAGAGCCATCGTATCCGTCAACACTGCTGCAGC 294652
                            i       i vv    ivv    i   i v     ---------     
C rnd-5_family-       5249 CGCAGCCATTGCCGCCGTCTAGCCGTCGCAGCCGTC---------GCAGC 5209

  scaffold141|s     294653 AGTTCCAGCTATTGCAGAGATAAAAGCTGTCGTATTATTTGCAGCTATTG 294702
                           v  iv    v       i    i    i   vi  iv? i     ii ii
C rnd-5_family-       5208 CGTCGCAGCAATTGCAGGGATAGAAGCCGTCCCATCCNTCGCAGCCGTCA 5159

  scaffold141|s     294703 AAGCCGCCGCACCGTCGCCAACGCCGTCCA---TGCTGCAGCAGTTGCAG 294749
                                      -- i  i   v   i  v ---i ?i     v  i    
C rnd-5_family-       5158 AAGCCGCCGCA--GCCGTCAAAGCCATCGAAGCCGNCGCAGCCGTCGCAG 5111

  scaffold141|s     294750 CTATTGCAGAGATAGAAGACATCGTACTTGTC---CCATCTCA------- 294789
                            ?       i        v i  v  iii   ---  ii v  -------
C rnd-5_family-       5110 CNATTGCAGGGATAGAAGCCGTCCTATCCGTCGAGCCGCCGCAGCAAAGC 5061

  scaffold141|s     294790 CAT--CAGCCGTCAAAGCCACCACCAAATCATCCAAAGCTATTGCTGCAG 294837
                            i --        iv    ii i -- ii   - i    i  i  v  v 
C rnd-5_family-       5060 CGTCGCAGCCGTCGCAGCCGTCGC--AGCCAT-CGAAGCCATCGCAGCCG 5014

  scaffold141|s     294838 TTGCAGCA---CAGCTA-AGAAGACACCCCAGTTGTTTCTGCTGTTGCA- 294882
                            i     v---    ii-vi   v i  v   ii  iv v  vi     -
C rnd-5_family-       5013 TCGCAGCCGATCAGCCGTCAAAGCCGCCGCAGCCGTCGCAGCAATTGCAG 4964

  scaffold141|s     294883 ---GCCATTGCAGGCA 294895
                           ---     i       
C rnd-5_family-       4963 CACGCCATCGCAGGCA 4948

Matrix = 20p43g.matrix
Kimura (with divCpGMod) = 22.44
Transitions / transversions = 1.88 (49/26)
Gap_init rate = 0.08 (22 / 292), avg. gap size = 1.68 (37 / 22)

10687 11.94 2.43 3.83 scaffold141|size527279 294636 296490 (230806) C rnd-5_family-2099#Simple_repeat (176) 5291 3462 m_b1437s001i66 27756

  scaffold141|s     294636 GTCAACACTGCTGCAGCAGTTCCAGCTATTGCAGAGATAAAAGCTGTCGT 294685
                             i v  i   i      ii  ----       ---   ------  i i
C rnd-5_family-       5291 GTTACCATTGCCGCAGCAACTC----TATTGCA---ATA------GTTGC 5255

  scaffold141|s     294686 ATTATTTGCAGCTATTGAAGCCGCCGCACCGTCGCCAACGCCGTCCATGC 294735
                            i   i-     i    vv    i vvi       v---      -----
C rnd-5_family-       5254 ACTATC-GCAGCCATTGCCGCCGTCTAGCCGTCGCA---GCCGTC----- 5214

  scaffold141|s     294736 TGCAGCAGTTGCAGCTATTGCAGAGATAGAAGACATCGTACTTGTCCCAT 294785
                           -     v  i     v       i        v ---------       
C rnd-5_family-       5213 -GCAGCCGTCGCAGCAATTGCAGGGATAGAAGCC---------GTCCCAT 5174

  scaffold141|s     294786 CTCACATCAGCCGTCAAAGCCACCAC------CAAA-TCATCCAAAGCTA 294828
                            i?v i-              i  i ------    -i    -i    ii
C rnd-5_family-       5173 CCNTCG-CAGCCGTCAAAGCCGCCGCAGCCGTCAAAGCCATC-GAAGCCG 5126

  scaffold141|s     294829 TTGCTGCAGTTGCAGCA----CAGCTA-AGAAGACACCCCAGTTGTTT-- 294871
                           ?i  v  v  i     ?----   vv -     v ii  i vii  iv--
C rnd-5_family-       5125 NCGCAGCCGTCGCAGCNATTGCAGGGATAGAAGCCGTCCTATCCGTCGAG 5076

  scaffold141|s     294872 CTGCTGTTGCA--GCCATTGCAGGCATCACAGCGGCAATAGAAGCCATCT 294919
                            i  i iv   --   i i    v i  i    v --- v v       v
C rnd-5_family-       5075 CCGCCGCAGCAAAGCCGTCGCAGCCGTCGCAGCCG---TCGCAGCCATCG 5029

  scaffold141|s     294920 GAGCCCAATTCACTGCAGCCATAGCATCCAAGCAGACTCAGCAGTCCCAG 294969
                           i    ------ ii      i v   v  i ------     v   vv  
C rnd-5_family-       5028 AAGCC------ATCGCAGCCGTCGCAGCCGA------TCAGCCGTCAAAG 4991

  scaffold141|s     294970 CCGTTGCACCCCTCAAAGCCATCAAAGGCATCACACACAGCACGCC-TC- 295017
                              ii   v  v  iv   v  ii-------------         -  -
C rnd-5_family-       4990 CCGCCGCAGCCGTCGCAGCAATTG-------------CAGCACGCCATCG 4954

  scaffold141|s     295018 CAAACAACTGC---AGCCATCAAAACAATTG--CATCACACAATAG-CAG 295061
                             ii   vv  ---   -  ?  iv i--  --  iv   v    v-   
C rnd-5_family-       4953 CAGGCAAAGGCGAGAGC-ATNAAGCCG--TGGCCACGACAGAATACTCAG 4907

  scaffold141|s     295062 ---ACAAA-GG--TA-AGAGCATGAAGCTGTGGCCGGT-CGA-CCCCGTG 295102
                           --- v   -  --  -   i vi i vvi v  v i i- i -i      
C rnd-5_family-       4906 GTTAAAAATGGCTTAGAGAACCCGGACACGAGGACAGCACAAGTCCCGTG 4857

  scaffold141|s     295103 TTAGGGGCTCGTCCGCCCCTAAAACCCCGCACAGGGTCATCTTGTTTATG 295152
                                                            v v         ?    
C rnd-5_family-       4856 TTAGGGGCTCGTCCGCCCCTAAAACCCCGCACATGTTCATCTTGTNTATG 4807

  scaffold141|s     295153 T-TTTTGGTCCTGCTGTGGCGGCAT---TTAATGTTGATTGTTGAA-TAA 295197
                            -      i            -   ---   -   i v        - ? 
C rnd-5_family-       4806 TGTTTTGGCCCTGCTGTGGCG-CATGGATTA-TGTCGCTTGTTGAAATNA 4759

  scaffold141|s     295198 TTTGCATTTCAAGAATCAGC-TTCACTCATTCTTCCTCCTCATTTTCAAC 295246
                             i                 -v  v v    i                  
C rnd-5_family-       4758 TTCGCATTTCAAGAATCAGCAGTCTCACATTTTTCCTCCTCATTTTCAAC 4709

  scaffold141|s     295247 ACAGTATTCACCAATGACTCGCAGTAAGAGGAAGACAAGGCCTCCCCTTA 295296
                               i                                  i      v  v
C rnd-5_family-       4708 ACAGCATTCACCAATGACTCGCAGTAAGAGGAAGACAAGACCTCCCATTC 4659

  scaffold141|s     295297 GGTTTAGCGGCGATGATAATTATGTGGGTATGCACCATAACAACACCGCT 295346
                                               v   v     ?   ?? v  ?     ivi 
C rnd-5_family-       4658 GGTTTAGCGGCGATGATAATGATGGGGGTANGCANNAGAANAACACTCTT 4609

  scaffold141|s     295347 GCTGAGACAGAAGGGATTCATACACATCCTTCTTCAGCTGGCATTAGTGT 295396
                                        i? i                                 
C rnd-5_family-       4608 GCTGAGACAGAAGANACTCATACACATCCTTCTTCAGCTGGCATTAGTGT 4559

  scaffold141|s     295397 AGGTGACATTGGGTTTACTTTTAAAAAGAAGTTTCACAAGGTGCTGTATA 295446
                                                      -                      
C rnd-5_family-       4558 AGGTGACATTGGGTTTACTTTTAAAAA-AAGTTTCACAAGGTGCTGTATA 4510

  scaffold141|s     295447 CTGGGACAGTTGTCAGAATTCGTTCTGGTGCTGGTAAGATGAAATGCTTC 295496
                                              i  i                     i v i 
C rnd-5_family-       4509 CTGGGACAGTTGTCAGAATCCGCTCTGGTGCTGGTAAGATGAAACGATCC 4460

  scaffold141|s     295497 --ATTCACCAG-TTTAATTTGATTGTTCAGTGATTTCTCAACATCAGATT 295543
                           --   v     -?i?            v                   v  
C rnd-5_family-       4459 CAATTGACCAGGNCNAATTTGATTGTTGAGTGATTTCTCAACATCAGCTT 4410

  scaffold141|s     295544 GTTTCTATCAGAAAA-GGGAAAGATAGACGATGTCTCTATGAAGACGGTG 295592
                               ii         -                                  
C rnd-5_family-       4409 GTTTTCATCAGAAAAAGGGAAAGATAGACGATGTCTCTATGAAGACGGTG 4360

  scaffold141|s     295593 ATGAAGAGGACCTCTCTTTGTCTCAGTTGCATGTCCTAAACAAGAAATAT 295642
                                                       i    i   v            
C rnd-5_family-       4359 ATGAAGAGGACCTCTCTTTGTCTCAGTTACATGCCCTCAACAAGAAATAT 4310

  scaffold141|s     295643 GGGCATCTGGTGAAGGGTGATTCAGATATTCACCCCACTACAACACCTTT 295692
                                      v                               ??i    
C rnd-5_family-       4309 GGGCATCTGGTCAAGGGTGATTCAGATATTCACCCCACTACAANNTCTTT 4260

  scaffold141|s     295693 GAGTGATGAACACATGTCTAATATTCAAACTGGGCTGGATGACTCTGTCC 295742
                                    v            i?           i              
C rnd-5_family-       4259 GAGTGATGACCACATGTCTAATGNTCAAACTGGGCCGGATGACTCTGTCC 4210

  scaffold141|s     295743 CTACGCATTCAGAACAGGATAATCTGCACCCCGGAGATTTCATTGAGTAT 295792
                            v           v      i             i  i            
C rnd-5_family-       4209 CAACGCATTCAGATCAGGATGATCTGCACCCCGGGGACTTCATTGAGTAT 4160

  scaffold141|s     295793 TATGCAACTCCTTTTGTGTGTGGTGATCCAAAAGGCTACAGAATTTCACA 295842
                                v           v                  i             
C rnd-5_family-       4159 TATGCTACTCCTTTTGTTTGTGGTGATCCAAAAGGCCACAGAATTTCACA 4110

  scaffold141|s     295843 GATTCATAGCATCAGTGGTAAAGGTGATGACGTGTTGGTGTATACGGCCA 295892
                                                            iv               
C rnd-5_family-       4109 GATTCATAGCATCAGTGGTAAAGGTGATGACGTAGTGGTGTATACGGCCA 4060

  scaffold141|s     295893 ATGGTGATGTTTTGGATTGGATTAAGAGTGTGAGGAAAGTACAGATCAAC 295942
                               v                    i              vv  i  v v
C rnd-5_family-       4059 ATGGGGATGTTTTGGATTGGATTAAAAGTGTGAGGAAAGTCAAGGTCCAA 4010

  scaffold141|s     295943 CCAGATGGGACAACACATCAATCTGTTGGTGGGTGGTTGAATCTTGATGA 295992
                                     vi    i                                 
C rnd-5_family-       4009 CCAGATGGGAAGACACGTCAATCTGTTGGTGGGTGGTTGAATCTTGATGA 3960

  scaffold141|s     295993 GACCAATGCAGTTGCTGGTTCTATGAAGGGATGCCCCATTCAAGCTGAGA 296042
                           v     ii       i     v     v             i        
C rnd-5_family-       3959 CACCAACACAGTTGCCGGTTCAATGAATGGATGCCCCATTCGAGCTGAGA 3910

  scaffold141|s     296043 GTGATAGGTTTC-GAAGATATACAATAATCAACTCAAATTGATGAAAGAA 296091
                                       -   ?                                 
C rnd-5_family-       3909 GTGATAGGTTTCGGAANATATACAATAATCAACTCAAATTGATGAAAGAA 3860

  scaffold141|s     296092 GATGC-AAAAACAAGGGCTACAATCAATTCACTGCCTTTGCACCACCACT 296140
                                -     v     ?                                
C rnd-5_family-       3859 GATGCAAAAAAGAAGGGNTACAATCAATTCACTGCCTTTGCACCACCACT 3810

  scaffold141|s     296141 CAAGCCTACCAACAAGTCTGCAAACACCACAACTGACATGGACATATCAA 296190
                               v  v          i  ?v?      i  i   i?       v   
C rnd-5_family-       3809 CAAGACTTCCAACAAGTCCGCNCNCACCACGACCGACGNGGACATAACAA 3760

  scaffold141|s     296191 CTGTTAAGTTCACTTCATCTTGTACCACCACTTCATTCACTGACAAAAGT 296240
                                  ?    ?i       -      ?   ? ?i    i         
C rnd-5_family-       3759 CTGTTAANTTCANCTCATCTT-TACCACNACTNCNCTCACCGACAAAAGT 3711

  scaffold141|s     296241 CCCACCTTCAGTTCATCCCCCACCCTGGACACCAATGTTGTACCACATGA 296290
                           -  i      i      i    iv    ii   v  ?i ii v  ?v   
C rnd-5_family-       3710 -CCGCCTTCAATTCATCTCCCATGCTGGGTACCCATNCTACAACANCTGA 3662

  scaffold141|s     296291 CAACACAACTTCATCTATCAGCACTGATCACCCCACCGACACAACAGTTG 296340
                            i vi   v       ?       i v  v       i            
C rnd-5_family-       3661 CGAGGCAAATTCATCTNTCAGCACCGCTCCCCCCACCAACACAACAGTTG 3612

  scaffold141|s     296341 CCAATTTATTGCCCGTGTTGTGTACCCACTCTACAACAGCAGATGAAGAT 296390
                             i   i                                 v i       
C rnd-5_family-       3611 CCGATTCATTGCCCGTGTTGTGTACCCACTCTACAACAGCCGGTGAAGAT 3562

  scaffold141|s     296391 AATGTATGTGCATCCAATAACATCCTTCCCAGTACAACCACTGATGGAAC 296440
                            ? ?                      i                       
C rnd-5_family-       3561 ANTNTATGTGCATCCAATAACATCCTCCCCAGTACAACCACTGATGGAAC 3512

  scaffold141|s     296441 TCAAGGTTCCAATCTAAGTGGCCATTCTCACACACCTTCAGATATGATAG 296490
                                              v         v                i   
C rnd-5_family-       3511 TCAAGGTTCCAATCTAAGTTGCCATTCTCCCACACCTTCAGATATGGTAG 3462

Matrix = 20p43g.matrix
Kimura (with divCpGMod) = 10.61
Transitions / transversions = 1.29 (120/93)
Gap_init rate = 0.05 (96 / 1854), avg. gap size = 1.20 (115 / 96)

29219 6.45 0.46 1.98 scaffold141|size527279 296197 300088 (227208) C rnd-5_family-2099#Simple_repeat (1633) 3834 1 m_b1437s001i67 27756

  scaffold141|s     296197 AGTTCACTTCATCTTGTACCACCACTTCATTCACTGACAAAAGTCCCACC 296246
                            i      v v -   i         -----------   i v i   v 
C rnd-5_family-       3834 AATTCACTGCCT-TTGCACCACCACT-----------CAAGACTTCCAAC 3797

  scaffold141|s     296247 TTCAGTTCATCCCCCACCCTGGACACCAATGTTGTACCACATGACAACA- 296295
                           --v   i i- ? ?    vi ---   i i ?v ----    i     v-
C rnd-5_family-       3796 --AAGTCCG-CNCNCACCACG---ACCGACGNGG----ACATAACAACTG 3757

  scaffold141|s     296296 -CAACTTCATCT-ATC---AGCACTGATCACCCCACCGACACAA--CAGT 296338
                           -i  ?    ?  -   --- v   ?iv ?v? i        v  -- v i
C rnd-5_family-       3756 TTAANTTCANCTCATCTTTACCACNACTNCNCTCACCGACAAAAGTCCGC 3707

  scaffold141|s     296339 TGCCAATTTATTGCCCGTGTTGTGTACCCACTCTACAACAGCAGATGAAG 296388
                           ivi     i  iv   i  i  v       i?        ? v  i  i 
C rnd-5_family-       3706 CTTCAATTCATCTCCCATGCTGGGTACCCATNCTACAACANCTGACGAGG 3657

  scaffold141|s     296389 ATAATGTATGTGCATCCAATAACA-TCCTTCC--CAGTACAACCACTGAT 296435
                           vv   vi  v ?i---  ii v i-   ii  --  ii     vii  vi
C rnd-5_family-       3656 CAAATTCATCTNT---CAGCACCGCTCCCCCCACCAACACAACAGTTGCC 3610

  scaffold141|s     296436 GGAACTCAAGGTTCCAATCTAAGTGGCCATTCTCACA-CA-CC--TTCAG 296481
                            -- i   vv ii vvi - iv  iv   i   -   -  -  -- vv  
C rnd-5_family-       3609 G--ATTCATTGCCCGTGT-TGTGTACCCACTCT-ACAACAGCCGGTGAAG 3564

  scaffold141|s     296482 ATATGATAGGTGCATCCAATAACATCCTCCCCAGTACAACCACTGATGGA 296531
                              ?v?  v                                         
C rnd-5_family-       3563 ATANTNTATGTGCATCCAATAACATCCTCCCCAGTACAACCACTGATGGA 3514

  scaffold141|s     296532 ACGCAAGGTTCCAATCTAAGTTGCCATTCTCCCACACCTTCAGATATGGT 296581
                             v                                               
C rnd-5_family-       3513 ACTCAAGGTTCCAATCTAAGTTGCCATTCTCCCACACCTTCAGATATGGT 3464

  scaffold141|s     296582 AGCAACAATGGAGGCTGTGGTTTGTGACTTTGTTGATAATTCCCCTACCT 296631
                                                                             
C rnd-5_family-       3463 AGCAACAATGGAGGCTGTGGTTTGTGACTTTGTTGATAATTCCCCTACCT 3414

  scaffold141|s     296632 TCCAAAGAGAAATCCATCATTCACAACTGTCATCTCCACTTCAGTCCTCA 296681
                            i              v      iv              v         i
C rnd-5_family-       3413 TTCAAAGAGAAATCCAACATTCATCACTGTCATCTCCACATCAGTCCTCG 3364

  scaffold141|s     296682 CATGACACCAACATTAAGAGCAACAAATATGTCGATGGATCTAGAGATAC 296731
                                i     v           iv ii    v        v      v 
C rnd-5_family-       3363 CATGATACCAAAATTAAGAGCAATCAGCATGTGGATGGATCAAGAGATCC 3314

  scaffold141|s     296732 TATTGTCGAGACAACATTTTTCCCCTCTCCATTATCTGCAAAGATGAGAA 296781
                                 i             i         v                   
C rnd-5_family-       3313 TATTGTTGAGACAACATTTTCCCCCTCTCCTTTATCTGCAAAGATGAGAA 3264

  scaffold141|s     296782 GAATTCCACCACGTGACCTTGATAGGTGGTTTCTTTCAAGGTCCACACAA 296831
                                        v        i  i       v        v       
C rnd-5_family-       3263 GAATTCCACCACGAGACCTTGACAGATGGTTTCATTCAAGGTGCACACAA 3214

  scaffold141|s     296832 GTTGTAAATGGAAAAACTGTTGAATGCATTGAATATAGAACCATGGGAAA 296881
                                        ? v             ?                  i 
C rnd-5_family-       3213 GTTGTAAATGGAANATCTGTTGAATGCATNGAATATAGAACCATGGGAGA 3164

  scaffold141|s     296882 TTGGAAGGTGCCCATTGAATCTAGTGTGGTACTAAGTCTCATTGATGGTT 296931
                                    i           v          ?i              v 
C rnd-5_family-       3163 TTGGAAGGTACCCATTGAATCAAGTGTGGTACNGAGTCTCATTGATGGAT 3114

  scaffold141|s     296932 CATTAACAAGCAATGATGAGTTGTACAATGTCAAGTGGATTACACATGAC 296981
                               i   i           i                    v  i     
C rnd-5_family-       3113 CATTGACAGGCAATGATGAGCTGTACAATGTCAAGTGGATTTCATATGAC 3064

  scaffold141|s     296982 ACCCGTAAGCGTTCATCTGTGTTGAGAAAA-TCTTACGTCCCATAACTCC 297030
                                                         -       ?           
C rnd-5_family-       3063 ACCCGTAAGCGTTCATCTGTGTTGAGAAAAATCTTACGNCCCATAACTCC 3014

  scaffold141|s     297031 TGACCCTCTGGAACTGAGATTTAAAAATAGTGCTGTGGTGAAATACATCT 297080
                           v              iv          i        v         i   
C rnd-5_family-       3013 AGACCCTCTGGAACTACGATTTAAAAACAGTGCTGTTGTGAAATACGTCT 2964

  scaffold141|s     297081 CTCTTGAACATGCCAGTTCAGTGAAAAGACAGGGAAAAAACATTAGGACA 297130
                             ? ?      v      vv             vi     -        ?
C rnd-5_family-       2963 CTNTNGAACATTCCAGTTGTGTGAAAAGACAGGTGAAAAA-ATTAGGACN 2915

  scaffold141|s     297131 CAGCACGAATATGTGGCATATATCCACGGATGGTGCCAGGCAAGTGATGA 297180
                                i        v                    i              
C rnd-5_family-       2914 CAGCATGAATATGTTGCATATATCCACGGATGGTGTCAGGCAAGTGATGA 2865

  scaffold141|s     297181 AAAGGATAATTTTACATGCCCAGGGACATGGGTGAGTGGTTTCACCTACG 297230
                                                   v                         
C rnd-5_family-       2864 AAAGGATAATTTTACATGCCCAGGCACATGGGTGAGTGGTTTCACCTACG 2815

  scaffold141|s     297231 ATGCATTGGTTGGCCTAATGAAGGGTGCACTTTCAATAGAGATTGGATTA 297280
                                       v   i ?         ? i                   
C rnd-5_family-       2814 ATGCATTGGTTGCCCTGANGAAGGGTGCNCCTTCAATAGAGATTGGATTA 2765

  scaffold141|s     297281 TGTGTTACAAAGAATTGTATACATAGAAAGGGTCATACTTATGGGCAATT 297330
                                      i           i            ?             
C rnd-5_family-       2764 TGTGTTACAAAAAATTGTATACACAGAAAGGGTCATNCTTATGGGCAATT 2715

  scaffold141|s     297331 GAGGGGAGAAGAAAGGAAGGCACTTGTTGACTCCCTTGCAAAACGGCAAC 297380
                                                                      v      
C rnd-5_family-       2714 GAGGGGAGAAGAAAGGAAGGCACTTGTTGACTCCCTTGCAAAAAGGCAAC 2665

  scaffold141|s     297381 TTGATGTTTGGGGAAATGCTAATGTGCGCCCAAAAACAATAATTGAAACT 297430
                                                                             
C rnd-5_family-       2664 TTGATGTTTGGGGAAATGCTAATGTGCGCCCAAAAACAATAATTGAAACT 2615

  scaffold141|s     297431 AGCGTTCAAGAACTGTCCACTTCTGCATCTCATGCTCAGAATCATGGTGG 297480
                             i                                               
C rnd-5_family-       2614 AGTGTTCAAGAACTGTCCACTTCTGCATCTCATGCTCAGAATCATGGTGG 2565

  scaffold141|s     297481 GATTGCTGGTAATGTTGGGACTGCATACAACCTGAAACGTGAATCTGTTG 297530
                           v           i           v                         
C rnd-5_family-       2564 TATTGCTGGTAACGTTGGGACTGCCTACAACCTGAAACGTGAATCTGTTG 2515

  scaffold141|s     297531 TGGAACTCAGGAAGCATTACGGATTATCAGGATTCAGTGATATGGTAGAC 297580
                                  v           i   i                      v   
C rnd-5_family-       2514 TGGAACTGAGGAAGCATTATGGACTATCAGGATTCAGTGATATGGTTGAC 2465

  scaffold141|s     297581 ATAACACGTTCCGATAGAATCATCAATGGCCTGGACATCGAGAAGAGACG 297630
                                       i i                       i  v        
C rnd-5_family-       2464 ATAACACGTTCCAACAGAATCATCAATGGCCTGGACATTGACAAGAGACG 2415

  scaffold141|s     297631 TTTGATCAGTGATAACTCAAACGATTATTGTGGCATTCTGCGGACGTTTG 297680
                                 i              i     ii    v     i     v    
C rnd-5_family-       2414 TTTGATTAGTGATAACTCAAATGATTACCGTGGAATTCTACGGACTTTTG 2365

  scaffold141|s     297681 AGATTGGAAACAAAAGAGATTCTGTTGAAGGAAAACAGTCAACAGGTTAC 297730
                               i   i v           i                    v  v   
C rnd-5_family-       2364 AGATCGGAGAAAAAAGAGATTCCGTTGAAGGAAAACAGTCAACTGGGTAC 2315

  scaffold141|s     297731 AGAGTTACGCTATGGAACAAGACCAGCATTGAGCTGTACCACATTTTGTG 297780
                             i                       i      i         i   i  
C rnd-5_family-       2314 AGGGTTACGCTATGGAACAAGACCAGTATTGAGTTGTACCACACTTTATG 2265

  scaffold141|s     297781 TAACACTGGTCGTGTGACATTGAACTATGATGGAACTGGGTCAGAGGTAG 297830
                           i        i    ii                                  
C rnd-5_family-       2264 CAACACTGGCCGTGCAACATTGAACTATGATGGAACTGGGTCAGAGGTAG 2215

  scaffold141|s     297831 ATCACAAGGTTGACACCCTCGATGGAGAATACATCCTCCATAACGTTCTG 297880
                            i                       v     i            i  i  
C rnd-5_family-       2214 ACCACAAGGTTGACACCCTCGATGGTGAATATATCCTCCATAACATTTTG 2165

  scaffold141|s     297881 TCTATTGGAAAGAACGTATTTATTAGGCAAGATTATGATAATGTTGTGCA 297930
                                   v           i                       v     
C rnd-5_family-       2164 TCTATTGGCAAGAACGTATTCATTAGGCAAGATTATGATAATGTGGTGCA 2115

  scaffold141|s     297931 AAGAAAACTTCATCCTAAAATCATTGGACAGTTCTTCTCAAATCGCAATG 297980
                                             i        i                      
C rnd-5_family-       2114 AAGAAAACTTCATCCTAAGATCATTGGGCAGTTCTTCTCAAATCGCAATG 2065

  scaffold141|s     297981 CTACAAGTGATCATTCTTTCTTTCTTGGGGAAATTGAGGAGGCACGTCAA 298030
                                v                                            
C rnd-5_family-       2064 CTACATGTGATCATTCTTTCTTTCTTGGGGAAATTGAGGAGGCACGTCAA 2015

  scaffold141|s     298031 AAACTATTTCCTTTTGACAAGAAAGAAGGTCCTCTTTTGTTCAGTACAGA 298080
                                            v          -i  i              i  
C rnd-5_family-       2014 AAACTATTTCCTTTTGAGAAGAAAGAAG-CCCCCTTTTGTTCAGTACGGA 1966

  scaffold141|s     298081 TTGTGCCGGTCAGTTAGAAAATGCTGCTTTGTTGACTTGGCGACCATCTA 298130
                                                                           ? 
C rnd-5_family-       1965 TTGTGCCGGTCAGTTAGAAAATGCTGCTTTGTTGACTTGGCGACCATCNA 1916

  scaffold141|s     298131 GTGGTGTTCCTATGAACAAGATTCGGTACTCCAACATTGCACTTCTTATC 298180
                                              i           v                  
C rnd-5_family-       1915 GTGGTGTTCCTATGAACAAAATTCGGTACTCGAACATTGCACTTCTTATC 1866

  scaffold141|s     298181 TGCCTTGAGATTGAACGTTGCAAGCATTCTTTGGAGGCAGCTGATACTCA 298230
                                   v                    i?    i       v  v   
C rnd-5_family-       1865 TGCCTTGACATTGAACGTTGCAAGCATTCCNTGGAAGCAGCTGTTAGTCA 1816

  scaffold141|s     298231 CATCAAGATTCTTCAAACTTATCAACCGGTGTTGTTACATGAATGTAAAT 298280
                                           v v        v  v              i    
C rnd-5_family-       1815 CATCAAGATTCTTCAATCATATCAACCTGTCTTGTTACATGAATGCAAAT 1766

  scaffold141|s     298281 CACATTCTATCAGGGATGGTAAAGATTGGTCGAGAAGCATCAAACGATCC 298330
                            i                              v    i            
C rnd-5_family-       1765 CGCATTCTATCAGGGATGGTAAAGATTGGTCGCGAAGTATCAAACGATCC 1716

  scaffold141|s     298331 CCAGATCATAGGAAGTATGTTGGTCAATTCACCCGCATGCTGATGCACAT 298380
                                            i     i        v                 
C rnd-5_family-       1715 CCAGATCATAGGAAGTACGTTGGCCAATTCACACGCATGCTGATGCACAT 1666

  scaffold141|s     298381 TTTTTGTAATGCTGCAGGGGACTGGAATATATCTGAATCATTGGTGCATT 298430
                                             i                               
C rnd-5_family-       1665 TTTTTGTAATGCTGCAGGAGACTGGAATATATCTGAATCATTGGTGCATT 1616

  scaffold141|s     298431 TAGGTTTGTTAACCTACATCTGTTCTGAGTCAAATATATTGTGTGATCCA 298480
                                     i               ?                       
C rnd-5_family-       1615 TAGGTTTGTTGACCTACATCTGTTCTNAGTCAAATATATTGTGTGATCCA 1566

  scaffold141|s     298481 TGGAGTGATGATGTCAAAATTCAAAAGCACAGTGATTCAAAAGAAATGAT 298530
                                                                     ?     v 
C rnd-5_family-       1565 TGGAGTGATGATGTCAAAATTCAAAAGCACAGTGATTCAAAANAAATGCT 1516

  scaffold141|s     298531 TGAAATTGGTAAACAAGTGCATACATTCATCACCAATCAAAAAATCAGAT 298580
                                 v    i                                      
C rnd-5_family-       1515 TGAAATAGGTAGACAAGTGCATACATTCATCACCAATCAAAAAATCAGAT 1466

  scaffold141|s     298581 TGGAAGGATTGACAGAAAATTGCTTAGCCAAATTGATTGATAGTGAAATG 298630
                                   i     -                ?                  
C rnd-5_family-       1465 TGGAAGGACTGACA-AAAATTGCTTAGCCAANTTGATTGATAGTGAAATG 1417

  scaffold141|s     298631 AATATTCAAGAGACAAAACTGCAATATTTGTCGCGAAAGTTTGTCACAGA 298680
                                                  i        i                 
C rnd-5_family-       1416 AATATTCAAGAGACAAAACTGCAGTATTTGTCACGAAAGTTTGTCACAGA 1367

  scaffold141|s     298681 TGTGGCTCAAGCAGCAAGAGATGAACAGTTGAACTGTTTTCATATTTATG 298730
                                                            v                
C rnd-5_family-       1366 TGTGGCTCAAGCAGCAAGAGATGAACAGTTGAAATGTTTTCATATTTATG 1317

  scaffold141|s     298731 CAAAAGAGAGAAACGAAGATTCTGCCCTTCTTCGTATTTCAGTCCTTCAT 298780
                            i                       i                        
C rnd-5_family-       1316 CGAAAGAGAGAAACGAAGATTCTGCTCTTCTTCGTATTTCAGTCCTTCAT 1267

  scaffold141|s     298781 GGTATCAACCATACAAAGTTGAAGGCAGCTGATGATCATGATTACAGCAG 298830
                             v                                              v
C rnd-5_family-       1266 GGAATCAACCATACAAAGTTGAAGGCAGCTGATGATCATGATTACAGCAT 1217

  scaffold141|s     298831 GGATTTGAATCCACAATTGAAAGAGGGACAAGATGTTGAGAGCTACAGTA 298880
                                                       ? ?                   
C rnd-5_family-       1216 GGATTTGAATCCACAATTGAAAGAGGGANANGATGTTGAGAGCTACAGTA 1167

  scaffold141|s     298881 GAGTTGAGTTTGAAAGTGGATTTTACCAGTACGTTGGTGGAATGGAACTG 298930
                           vv                             i               i  
C rnd-5_family-       1166 CTGTTGAGTTTGAAAGTGGATTTTACCAGTATGTTGGTGGAATGGAATTG 1117

  scaffold141|s     298931 TTGATAAGTAATGCAAAGACAGGTGTCAAGGAAAGTACCATTCCAAATCC 298980
                                  i?            ?                            
C rnd-5_family-       1116 TTGATAAANAATGCAAAGACANGTGTCAAGGAAAGTACCATTCCAAATCC 1067

  scaffold141|s     298981 AGCATTTAATAAGGATATTGTTACTTATCTTGACACAAGACGCAGTGGCA 299030
                                    i v                                      
C rnd-5_family-       1066 AGCATTTAACATGGATATTGTTACTTATCTTGACACAAGACGCAGTGGCA 1017

  scaffold141|s     299031 AACTCCCATTGTGGTCAGGAGCAATTGTGAAGTGTGCCAGCATTGCAAAG 299080
                                  i                                      v   
C rnd-5_family-       1016 AACTCCCGTTGTGGTCAGGAGCAATTGTGAAGTGTGCCAGCATTGCTAAG 967

  scaffold141|s     299081 AATGCAAAAATGGACTATTCGAATCAGATGTCAGAAGCAGTCATACGTTG 299130
                                                                  i          
C rnd-5_family-        966 AATGCAAAAATGGACTATTCGAATCAGATGTCAGAAGCAATCATACGTTG 917

  scaffold141|s     299131 GATGAAAGAGGATAGTTCATTTCAAGCTCATTGCAAGGACTTTGCATTGT 299180
                                           v                                 
C rnd-5_family-        916 GATGAAAGAGGATAGTGCATTTCAAGCTCATTGCAAGGACTTTGCATTGT 867

  scaffold141|s     299181 ATATGAACTATTCTTGGATGAAACATGTAGCCACTGATGCATTGTATGCG 299230
                            i                                                
C rnd-5_family-        866 ACATGAACTATTCTTGGATGAAACATGTAGCCACTGATGCATTGTATGCG 817

  scaffold141|s     299231 ACCGAAGTGGCAAATCTTGAGGCCCAAGTAGAGTCATCAACTAAGAGAAA 299280
                                                  v  ?  i        ?           
C rnd-5_family-        816 ACCGAAGTGGCAAATCTTGAGGCACANGTGGAGTCATCNACTAAGAGAAA 767

  scaffold141|s     299281 AGCCAAAA-GCAGAAACAGAACAGCAAGTCCAATACTGTTTCAGATGACA 299329
                                   -                   v                     
C rnd-5_family-        766 AGCCAAAAAGCAGAAACAGAACAGCAAGACCAATACTGTTTCAGATGACA 717

  scaffold141|s     299330 TAAGATTACTGGACACAGAGAACAAAGAAGAATCTTTATGGGGGAAAGCT 299379
                            i                      i                         
C rnd-5_family-        716 TGAGATTACTGGACACAGAGAACAGAGAAGAATCTTTATGGGGGAAAGCT 667

  scaffold141|s     299380 GGTTGGACAACTAATGGTTCACTGTTGAAGCGTAGGATTGAACAAGCATT 299429
                                                                             
C rnd-5_family-        666 GGTTGGACAACTAATGGTTCACTGTTGAAGCGTAGGATTGAACAAGCATT 617

  scaffold141|s     299430 TCGGCACTGTCTTGTTGGATTGGAGGCAAAAGATAAGCAACACCAGATAT 299479
                                                  i                          
C rnd-5_family-        616 TCGGCACTGTCTTGTTGGATTGGGGGCAAAAGATAAGCAACACCAGATAT 567

  scaffold141|s     299480 TGAAATACTATGCAAAACATCTCGGAAAAAGTTTCATTGGTTCATCTACT 299529
                                 i         i             v                   
C rnd-5_family-        566 TGAAATGCTATGCAAAGCATCTCGGAAAAACTTTCATTGGTTCATCTACT 517

  scaffold141|s     299530 TACTCGATCTGGATGAGTGACAAGCGGAAGTCAAGTAAACCATTATCATG 299579
                                                                i            
C rnd-5_family-        516 TACTCGATCTGGATGAGTGACAAGCGGAAGTCAAGTAGACCATTATCATG 467

  scaffold141|s     299580 TGATACTTGTGTTGTGATGGACAGCTATGCATCTTTGGTAGAGAAAGGGG 299629
                                                                           ? 
C rnd-5_family-        466 TGATACTTGTGTTGTGATGGACAGCTATGCATCTTTGGTAGAGAAAGGNG 417

  scaffold141|s     299630 ACTTCGAGGTAATTGAGAAAATCAATGCAAAATTTAGATCTGAGGATGAA 299679
                                                                             
C rnd-5_family-        416 ACTTCGAGGTAATTGAGAAAATCAATGCAAAATTTAGATCTGAGGATGAA 367

  scaffold141|s     299680 ACTTGAGTGTTCACCAATTCTTTGGCTTACTAGGCTTAACAATAGATCAT 299729
                                          ?                    v             
C rnd-5_family-        366 ACTTGAGTGTTCACCNATTCTTTGGCTTACTAGGCTGAACAATAGATCAT 317

  scaffold141|s     299730 ATATCTTATTATTGTGTGCAATATGACAACAGTCTAGAAAAATTGCTAAA 299779
                                    v                  ?                     
C rnd-5_family-        316 ATATCTTATGATTGTGTGCAATATGACANCAGTCTAGAAAAATTGCTAAA 267

  scaffold141|s     299780 CAAATGAACATTTCCAGTTGGCATTGTAAGTCCTTTCAAAGTACTAACAT 299829
                                     -----------------------    ----------  v
C rnd-5_family-        266 CAAATGAACA-----------------------TTTC----------CAG 250

  scaffold141|s     299830 TGTGTAATCATGTTAGTCCCGTGAAAGTACTCACATAACACTTATTTCCA 299879
                               i - --   ?                 v    ------ i ?    
C rnd-5_family-        249 TGTGCA-T--TGTNAGTCCCGTGAAAGTACTAACAT------TGTNTCCA 209

  scaffold141|s     299880 A-TGAAATAGTTAGTCCTTTGAAAGTACTAACAATTAAAAAACTACTTCT 299928
                            -   ?  -        iv                   i         ? 
C rnd-5_family-        208 AATGANAT-GTTAGTCCCGTGAAAGTACTAACAATTAAGAAACTACTTNT 160

  scaffold141|s     299929 GTTACAAAAGGTATTTTTACCATTATTTTGAAAGGACTAACTTCAAAGTA 299978
                           -                 i      i                        
C rnd-5_family-        159 -TTACAAAAGGTATTTTTGCCATTACTTTGAAAGGACTAACTTCAAAGTA 111

  scaffold141|s     299979 CTAAATACAAATTTCTGGTACATGCACATACAATTCTACACAGGACTGGA 300028
                                                      i                      
C rnd-5_family-        110 CTAAATACAAATTTCTGGTACATGCACGTACAATTCTACACAGGACTGGA 61

  scaffold141|s     300029 TTTCCAAAAAAAAATTGGAAATGAAAGTACTATCATTTCCAAAGGACTAA 300078
                                                                             
C rnd-5_family-         60 TTTCCAAAAAAAAATTGGAAATGAAAGTACTATCATTTCCAAAGGACTAA 11

  scaffold141|s     300079 ATACAGCATG 300088
                                     
C rnd-5_family-         10 ATACAGCATG 1

Matrix = 20p43g.matrix
Kimura (with divCpGMod) = 6.31
Transitions / transversions = 1.34 (141/105)
Gap_init rate = 0.02 (88 / 3891), avg. gap size = 1.07 (94 / 88)


26 0.00 0.00 0.00 scaffold141|size527279 303808 303832 (223464) (CAAAT)n#Simple_repeat 1 25 (0) c_b1437s251i2 27757

  scaffold141|s     303808 CAAATCAAATCAAATCAAATCAAAT 303832
                                                    
  (CAAAT)n#Simp          1 CAAATCAAATCAAATCAAATCAAAT 25

Matrix = Unknown
Transitions / transversions = 1.00 (0/0)
Gap_init rate = 0.00 (0 / 24), avg. gap size = 0.0 (0 / 0)


225 6.90 0.00 0.00 scaffold141|size527279 306955 306983 (220313) C rnd-5_family-390#Unknown (8151) 9565 9537 m_b1437s001i68 27758

  scaffold141|s     306955 GAGCGAAAAATGTAATTCTTGTACGTGTA 306983
                                            i     i     
C rnd-5_family-       9565 GAGCGAAAAATGTAATTTTTGTATGTGTA 9537

Matrix = 20p43g.matrix
Kimura (with divCpGMod) = 7.42
Transitions / transversions = 1.00 (2/0)
Gap_init rate = 0.00 (0 / 28), avg. gap size = 0.0 (0 / 0)


26 7.75 2.44 0.00 scaffold141|size527279 307022 307062 (220234) (TTG)n#Simple_repeat 1 42 (0) m_b1437s252i1 27759

  scaffold141|s     307022 TTGTCGTTGTTGTTTTTATT-TTGTTGTTGTTGTTGTTGTTG 307062
                               i         v  i  -                     
  (TTG)n#Simple          1 TTGTTGTTGTTGTTGTTGTTGTTGTTGTTGTTGTTGTTGTTG 42

Matrix = Unknown
Transitions / transversions = 2.00 (2/1)
Gap_init rate = 0.03 (1 / 40), avg. gap size = 1.00 (1 / 1)


36 0.00 0.00 0.00 scaffold141|size527279 307084 307114 (220182) (CT)n#Simple_repeat 1 31 (0) c_b1437s251i3 27760

  scaffold141|s     307084 CTCTCTCTCTCTCTCTCTCTCTCTCTCTCTC 307114
                                                          
  (CT)n#Simple_          1 CTCTCTCTCTCTCTCTCTCTCTCTCTCTCTC 31

Matrix = Unknown
Transitions / transversions = 1.00 (0/0)
Gap_init rate = 0.00 (0 / 30), avg. gap size = 0.0 (0 / 0)


40 0.00 0.00 0.00 scaffold141|size527279 307116 307149 (220147) (AG)n#Simple_repeat 1 34 (0) c_b1437s251i4 27761

  scaffold141|s     307116 AGAGAGAGAGAGAGAGAGAGAGAGAGAGAGAGAG 307149
                                                             
  (AG)n#Simple_          1 AGAGAGAGAGAGAGAGAGAGAGAGAGAGAGAGAG 34

Matrix = Unknown
Transitions / transversions = 1.00 (0/0)
Gap_init rate = 0.00 (0 / 33), avg. gap size = 0.0 (0 / 0)


277 12.95 10.91 1.67 scaffold141|size527279 307485 307539 (219757) genome_2_21040#DNA 1 60 (470) m_b1437s001i69 27762

  scaffold141|s     307485 GGTTGTGATTTTGTTGGTCGGATAGACGAACAGCAAGATCGCCAAAA--- 307531
                             i            v v  i     -         v     i    ---
  genome_2_2104          1 GGCTGTGATTTTGTTCGACGAATAGA-GAACAGCAATATCGCTAAAACGG 49

  scaffold141|s     307532 ---ATTCCTCT 307539
                           ---i       
  genome_2_2104         50 GCTGTTCCTCT 60

Matrix = 20p43g.matrix
Kimura (with divCpGMod) = 14.33
Transitions / transversions = 1.33 (4/3)
Gap_init rate = 0.06 (3 / 54), avg. gap size = 2.33 (7 / 3)


269 17.02 0.00 0.00 scaffold141|size527279 307502 307548 (219748) C genome_11_89010-9]2#Unspecified (0) 479 433 m_b1437s001i70 27763

  scaffold141|s     307502 TCGGATAGACGAACAGCAAGATCGCCAAAAATTCCTCTTGCGCTATT 307548
                             ii      i   v    v             v  v   i      
C genome_11_890        479 TCAAATAGACAAACCGCAATATCGCCAAAAATTGCTATTGTGCTATT 433

Matrix = 20p43g.matrix
Kimura (with divCpGMod) = 19.40
Transitions / transversions = 1.00 (4/4)
Gap_init rate = 0.00 (0 / 46), avg. gap size = 0.0 (0 / 0)


3680 2.61 0.24 0.00 scaffold141|size527279 307549 307969 (219327) C genome_6_9260#DNA (0) 422 1 m_b1437s001i71 27764

  scaffold141|s     307549 AGAGTGTCCATGTTTTCCAAATTTGCGAGCAACCAACTT-CAAATTTGTT 307597
                                                                  -          
C genome_6_9260        422 AGAGTGTCCATGTTTTCCAAATTTGCGAGCAACCAACTTTCAAATTTGTT 373

  scaffold141|s     307598 GGTTGTCGGAGTAGAAGTCACGAACAAAGATCGAACTAACAAATTTCTTT 307647
                           i                           v                     
C genome_6_9260        372 AGTTGTCGGAGTAGAAGTCACGAACAAATATCGAACTAACAAATTTCTTT 323

  scaffold141|s     307648 TCTCGTGTGTCCATGTTTACAGACCAAATTTGTCAGCGACCAACTCTTGT 307697
                                                                             
C genome_6_9260        322 TCTCGTGTGTCCATGTTTACAGACCAAATTTGTCAGCGACCAACTCTTGT 273

  scaffold141|s     307698 GGCGATGGACAGACCACAAAAGCTTTACCTGCCTAAATTAACCTCCAGAA 307747
                                                  i     i             v      
C genome_6_9260        272 GGCGATGGACAGACCACAAAAGCCTTACCCGCCTAAATTAACCACCAGAA 223

  scaffold141|s     307748 TCGGAAGAAAATGCTGTACGATAGGAATTCAGTACTCTCTACGACTTGCA 307797
                                                                            i
C genome_6_9260        222 TCGGAAGAAAATGCTGTACGATAGGAATTCAGTACTCTCTACGACTTGCG 173

  scaffold141|s     307798 AGCAACCATCAAATTTGTTAAGTTGCTAACAAATTTGATCAAATTTGTTA 307847
                                                                             
C genome_6_9260        172 AGCAACCATCAAATTTGTTAAGTTGCTAACAAATTTGATCAAATTTGTTA 123

  scaffold141|s     307848 GTCGACCGTTTTTTAGATTTGTTTGTTCACTTCGCCGGACCGGAGATATT 307897
                                          v       v                   v      
C genome_6_9260        122 GTCGACCGTTTTTTATATTTGTTAGTTCACTTCGCCGGACCGGTGATATT 73

  scaffold141|s     307898 CTCTAGGGAGAGATAAAATGACTAGCAAATTTAAAGTTGGTTGCTCGCAA 307947
                                                   i                         
C genome_6_9260         72 CTCTAGGGAGAGATAAAATGACTAACAAATTTAAAGTTGGTTGCTCGCAA 23

  scaffold141|s     307948 ATTTAATAAACATGGACACTCT 307969
                                 v               
C genome_6_9260         22 ATTTAAAAAACATGGACACTCT 1

Matrix = 20p43g.matrix
Kimura (with divCpGMod) = 2.22
Transitions / transversions = 0.83 (5/6)
Gap_init rate = 0.00 (1 / 420), avg. gap size = 1.00 (1 / 1)


3099 9.20 0.45 1.37 scaffold141|size527279 307968 308408 (218888) C genome_11_89010-9]2#Unspecified (42) 437 1 m_b1437s001i72 27763

  scaffold141|s     307968 CTATTAGGCCAAAAAATCACGATTTTGTTCATACCAATAGCGCAACCAAT 308017
                                iv   v      v i          i         v      i  
C genome_11_890        437 CTATTGCGCCTAAAAATAATGATTTTGTTCGTACCAATAGAGCAACCGAT 388

  scaffold141|s     308018 AGCAAAATTTGTCAATTTTCTATTCGACAATTCGATTTAGCGAAGCCGAA 308067
                                      v                v                i i  
C genome_11_890        387 AGCAAAATTTGACAATTTTCTATTCGACTATTCGATTTAGCGAAGTCAAA 338

  scaffold141|s     308068 TCGTCGAATAGCAGGTGCTATTCGACCATTTCGAATAGACATAGTCCAAT 308117
                                                                             
C genome_11_890        337 TCGTCGAATAGCAGGTGCTATTCGACCATTTCGAATAGACATAGTCCAAT 288

  scaffold141|s     308118 CGTCCAATAGCGTTTCCCGCCTTTTTCGCACCACTCCACGCAGTATACTT 308167
                           v   v                     i            v          
C genome_11_890        287 AGTCGAATAGCGTTTCCCGCCTTTTTTGCACCACTCCACCCAGTATACTT 238

  scaffold141|s     308168 ACGTATTATTTTTAGAAGTAATACTCTCTCCTTTTTCACAAAAATTAGCT 308217
                                vv            v     v  i                     
C genome_11_890        237 ACGTAAAATTTTTAGAAGTTATACTATCCCCTTTTTCACAAAAATTAGCT 188

  scaffold141|s     308218 TTCATTAAAAAATCCCTC-ATGTGGCCGAATTTGTGGTGGCGGGAAGATC 308266
                                       vi    -   i   i vv          i         
C genome_11_890        187 TTCATTAAAAAAATCCTCAATGCGGCTGTTTTTGTGGTGGTGGGAAGATC 138

  scaffold141|s     308267 GCGATTGGACTATTAGCCTGTTCGCTATTCGGGGATGTCCCGATTTGACA 308316
                                   v     i   v               vv          v   
C genome_11_890        137 GCGATTGGTCTATTGGCCAGTTCGCTATTCGGGGCAGTCCCGATTTTACA 88

  scaffold141|s     308317 ACAAAATCATGACTTCTGTTCAATAGAGAAAAA-TAGATTTATTCGCTAC 308365
                                           i                -   i    v i    -
C genome_11_890         87 ACAAAATCATGACTTCCGTTCAATAGAGAAAAATTAGGTTTAATTGCTA- 39

  scaffold141|s     308366 TACCGGAATAGCTATTCGCTATCCGCTATTCGCCAAACAAAAT 308408
                           -----                         i   i        
C genome_11_890         38 -----GAATAGCTATTCGCTATCCGCTATTTGCCGAACAAAAT 1

Matrix = 20p43g.matrix
Kimura (with divCpGMod) = 8.64
Transitions / transversions = 0.82 (18/22)
Gap_init rate = 0.02 (8 / 440), avg. gap size = 1.00 (8 / 8)


462 12.05 0.00 6.67 scaffold141|size527279 308436 308515 (218781) genome_2_15377#DNA 54 128 (491) m_b1437s001i73 27765

  scaffold141|s     308436 CCAGTTCTAGAACTTGACCGTCCATTTTTCTCGCAGTTGTGGCACTTTGC 308485
                                         v   -----i        v v             i 
  genome_2_1537         54 CCAGTTCTAGAACTGGAC-----GTTTTTCTCCCCGTTGTGGCACTTTAC 98

  scaffold141|s     308486 CTTGAAATTGTTTTCTGGTGCCCCGACAGG 308515
                                   i    v          i  i  
  genome_2_1537         99 CTTGAAATCGTTTGCTGGTGCCCCAACGGG 128

Matrix = 20p43g.matrix
Kimura (with divCpGMod) = 8.91
Transitions / transversions = 1.25 (5/4)
Gap_init rate = 0.06 (5 / 79), avg. gap size = 1.00 (5 / 5)


1532 12.84 0.78 0.39 scaffold141|size527279 308514 308771 (218525) rnd-5_family-2729#Unknown 1 259 (218) m_b1437s001i74 27766

  scaffold141|s     308514 GGCCAGTGGGAATTCCTCAAAAGTCACTACAATTTTCAAAGGTCTAAATC 308563
                               v v                   iii        -i v         
  rnd-5_family-          1 GGCCTGAGGGAATTCCTCAAAAGTCATCGCAATTTTC-GATGTCTAAATC 49

  scaffold141|s     308564 GAGGTATTCACCAACAGAGGAACTATAACAACACCATTTAAGA-TGGATC 308612
                               ?vi  i ?        ?     ?   vvi     i v  -   ?  
  rnd-5_family-         50 GAGGNCCTCGCNAACAGAGGNACTATNACACAGCCATTCACGAGTGGNTC 99

  scaffold141|s     308613 GCTATTTTCTCATGATTACGTTATGGGTGCAATTTGAAAACAACAGAAAT 308662
                                       vii v          i     v          i     
  rnd-5_family-        100 GCTATTTTCTCAAAGTGACGTTATGGGCGCAATGTGAAAACAACGGAAAT 149

  scaffold141|s     308663 TGCACCCATGACGTTGTTTTAAAGGTTATTTTCTCACGATGAAGTAATGT 308712
                              i     i     i    ?  v     ?          ?    v  ? 
  rnd-5_family-        150 TGCGCCCATAACGTTATTTTNAACGTTATNTTCTCACGATNAAGTTATNT 199

  scaffold141|s     308713 TCTCGCGATCAAGTAATATTCTCAAGATGACGTATTTTTAACAACAGCAT 308762
                                        ?                   vv    v    iv    
  rnd-5_family-        200 TCTCGCGATCAAGNAATATTCTCAAGATGACGTTATTTTCACAATCGCAT 249

  scaffold141|s     308763 AC-ACATAAC 308771
                             - v     
  rnd-5_family-        250 ACAAAATAAC 259

Matrix = 20p43g.matrix
Kimura (with divCpGMod) = 12.06
Transitions / transversions = 0.94 (16/17)
Gap_init rate = 0.01 (3 / 257), avg. gap size = 1.00 (3 / 3)


227 24.29 6.52 8.29 scaffold141|size527279 308772 308955 (218341) C rnd-1_family-734#Unknown (5) 631 451 m_b1437s001i75 27767

  scaffold141|s     308772 CTAGAATTGGGCAGGA-ACTGGGTATTTTTGGGCACGGCGGCTCCTATTT 308820
                            i              -  v   i     i  ----v     -  v i  
C rnd-1_family-        631 CCAGAATTGGGCAGGATACAGGGCATTTTCGG----TGCGGC-CCAACTT 587

  scaffold141|s     308821 GAAGC-GGGTA----TCCAACCCTAATCGTTGAGCTTA---ATTCAGATA 308862
                           v  vi-     ----   v -      i-i   ivv  ---v    v   
C rnd-1_family-        586 CAACTGGGGTAGGATTCCTA-CCTAATT-CTGAAAATATATCTTCATATA 539

  scaffold141|s     308863 ATGTTTGTGATTTGTCGCC--GTTATTTTCAAAGCCACACGTTTTTTACT 308910
                           v v   i- ----    ? --         v ivv  - ii      iiv
C rnd-1_family-        538 TTTTTTA-G----GTCGNCATGTTATTTTCTAGTGCA-ATATTTTTTGTG 495

  scaffold141|s     308911 ATT-TAAAATAAAAATTGAGGTGGCATGCCATTCCTCGTAGCTACT 308955
                           i  -     v  v    ii   i v     vvi i     --    
C rnd-1_family-        494 GTTGTAAAAAAATAATTAGGGTAGGATGCCTGCCTTCGTA--TACT 451

Matrix = 20p43g.matrix
Kimura (with divCpGMod) = 28.91
Transitions / transversions = 0.95 (20/21)
Gap_init rate = 0.11 (21 / 183), avg. gap size = 1.29 (27 / 21)


1897 22.34 12.52 5.23 scaffold141|size527279 309568 310318 (216978) rnd-1_family-727#Unknown 43 845 (425) m_b1437s001i76 27768

  scaffold141|s     309568 GGGAATTATCTGGGCCAGGGAGAAGGTGTTATTCATGTTGTTGCTCACGG 309617
                             v       iv  v i   ?       i                iv?vv
  rnd-1_family-         43 GGTAATTATCCTGGACGGGGNGAAGGTGCTATTCATGTTGTTGCTTTNCC 92

  scaffold141|s     309618 TGCCACCCCTGTT------GCCCCCCCAACCACTGGGATTCCACTTACTC 309661
                            ?  i    v   ------   v    vii i iivi -- v v  -  i
  rnd-1_family-         93 TNCCGCCCCAGTTCCAATTGCCGCCCCTGTCGCCACAA--CAAATT-CTT 139

  scaffold141|s     309662 ATCTTGATCAGTAGCTTAATCCACAGGTGCGAGCAGTTATAAATGCTGCT 309711
                           vi   v    ii    v  i      iii  v  v   v  i v  i   
  rnd-1_family-        140 TCCTTCATCAACAGCTGAACCCACAGACACGTGCTGTTCTAGAAGCCGCT 189

  scaffold141|s     309712 GTGGCCACCCTTGATGATCCTGTTGCTGCTCCAGTTACCACCCAAGAAGA 309761
                            ------          i     i  i   --------------------
  rnd-1_family-        190 G------CCCTTGATGACCCTGTCGCCGCT-------------------- 213

  scaffold141|s     309762 ACCTGCTGTTGCAGAAGAAGCCGCCACCGTGC----CCCCG-------AA 309800
                           -------            i        ii  ----   i ------- ?
  rnd-1_family-        214 -------GTTGCAGAAGAAACCGCCACCACGCCCCCCCCTGCTGCGGCAN 256

  scaffold141|s     309801 GAC--ACAGAGGAAGATG--ATAAAA-----TT-----GCGGC---ATTT 309833
                             i--  ? i   i i  --  ii  -----  -----     --- ii 
  rnd-1_family-        257 GATTGACNGGGGAGGGTGCTATGGAAGGACCTTCTCCAGCGGCTTCACCT 306

  scaffold141|s     309834 GTGGATTCTGT---GGCAGAT-----------------TGA-------TT 309856
                               v i   i---i  i   -----------------   -------i 
  rnd-1_family-        307 GTGGCTCCTGCCGAAGCGGATGGCCTCTTTGACGGCCTTGAGGAGGCGCT 356

  scaffold141|s     309857 AGATGAAGAGACACAAGCCATTCTCCGTGCAAGGCTTGAA--GAAGACGA 309904
                           i  i  ?        i           ?      v   v?--  v   v 
  rnd-1_family-        357 GGACGANGAGACACAGGCCATTCTCCGNGCAAGGATTGCNCCGACGACCA 406

  scaffold141|s     309905 GGGGCAATTACATTTCAATGATTGTTTGCCTCATCTGTTTCCTTCAAGAC 309954
                               v  i   ? i  v     i  ?v ?  ?  ii i ?   i  i   
  rnd-1_family-        407 GGGGAAACTACNTCTCCATGATCGTNAGNCTNATTCGCTNCCTCCAGGAC 456

  scaffold141|s     309955 A---------CCTACCCTGATGTGTTG--CCGGATGTGTTGTT-GCAGAG 309992
                            ---------i   i    iv  v   --   -   i    ? -     v
  rnd-1_family-        457 AACGACGAGCTCTATCCTGGGGTCTTGAGCCG-ATGCGTTGNTAGCAGAT 505

  scaffold141|s     309993 GCTTGCCACAGCAGATGAAGAGGATAGTGAGAAGCGAACAAAGAGAGGTG 310042
                           -  vivvivi      ?? v       i      v i  ?     i  i 
  rnd-1_family-        506 -CTAAGAGAGGCAGATNNACAGGATAGCGAGAAGAGGACNAAGAGGGGCG 554

  scaffold141|s     310043 CCCCGTCCAAACGCAGAGATGCTAACAAGTCAGTGATTGTTGACTTTCTG 310092
                            v  i  v  i   v       i i    ?v   ?  i  i  ivii?  
  rnd-1_family-        555 CACCATCGAAGCGCCGAGATGCCAGCAAGNAAGTNATCGTCGATGCCNTG 604

  scaffold141|s     310093 GATTCCATTAA-TCCCAGGGATGAGTCCACGTTCCCTATCAGTTTTGATG 310141
                           i ?v -  ?i -  v  i -  vv?     ?     i    ii     i 
  rnd-1_family-        605 AANGC-ATNGACTCACAAG-ATCCNTCCACNTTCCCCATCAACTTTGACG 652

  scaffold141|s     310142 AATTCTCTTTCAATGTCTTTGCAGCATCTTTGAAGACATTAAAGAAGACT 310191
                            v  ?v i  i   vv      v vv ii           v     i   
  rnd-1_family-        653 ACTTNACCTTTAATTGCTTTGCTGGCTTCTTGAAGACATTCAAGAAAACT 702

  scaffold141|s     310192 GTCAC-----GAAG----CAATCTTGACCTT-C--------TGAAGATGC 310223
                              i -----    ----   v  i--    - --------      ? i
  rnd-1_family-        703 GTCGCCAAGAGAAGCCGCCAAACTC--CCTTGCAGAACAGATGAAGANGT 750

  scaffold141|s     310224 CACAACTGTGATGACCACAACTATGACCATTCGCCTTGGTGCAAGATCAT 310273
                              v  v   i    vv  ?  i    ?  i  i  v     ?i      
  rnd-1_family-        751 CACTACAGTGGTGACATCANCTGTGACNATCCGTCTGGGTGCNGGATCAT 800

  scaffold141|s     310274 TTTTGGGTGCTTGCTCTGCTCTTGCTTTCTTGTTTTTTGAGTGTG 310318
                              i? ?            i     i   v v  ivi      ? 
  rnd-1_family-        801 TTTCNGNTGCTTGCTCTGCCCTTGCCTTCATTTTCGCTGAGTGNG 845

Matrix = 20p43g.matrix
Kimura (with divCpGMod) = 24.90
Transitions / transversions = 1.56 (97/62)
Gap_init rate = 0.08 (62 / 750), avg. gap size = 2.19 (136 / 62)


3112 21.00 5.00 1.11 scaffold141|size527279 309856 310635 (216661) C rnd-1_family-945#Unknown (108) 811 2 m_b1437s001i77 27769

  scaffold141|s     309856 TAGATGAAGAGACACAAGCCATTCTCCGTGCAAGGCTTGAA--GAAGACG 309903
                            i  i  ?  i     i           ?      v   v?--  v   v
C rnd-1_family-        811 TGGACGANGAAACACAGGCCATTCTCCGNGCAAGGATTGCNCCGACGACC 762

  scaffold141|s     309904 AGGGGCAATTACATTTCAATGATTGTTTGCCTCATCTGTTTCCTTCAAGA 309953
                             i  v  i   v i  v     i  ?v v  v? ii i v   i  i  
C rnd-1_family-        761 AGAGGAAACTACTTCTCCATGATCGTNAGACTANTTCGCTACCTCCAGGA 712

  scaffold141|s     309954 CA---------CCTACCCTGATGTGTTG--CCGGATGTGTTGTT-GCAGA 309991
                             ---------i        i?  v   --i  -  -i    ? -     
C rnd-1_family-        711 CAACGACGAGCTCTACCCTGGNGTCTTGAGTCG-AT-CGTTGNTAGCAGA 664

  scaffold141|s     309992 GGCTTGCCACAG-CAGATGAAGAGGATAGTGAGAAGCGAACAAAGAGAGG 310040
                           --   i v v  -     v? v       i      v i  ?     i  
C rnd-1_family-        663 --CTTACGAGAGGCAGATTNACAGGATAGCGAGAAGAGGACNAAGAGGGG 616

  scaffold141|s     310041 TGCCCCGTCCAAACGCAGAGATGCTAACAAGTCAGTGATTGTTGACTTTC 310090
                           i  v  i  v  i   v       i i    ?v   ?  i  i  ivi  
C rnd-1_family-        615 CGCACCATCGAAGCGCCGAGATGCCAGCAAGNAAGTNATCGTCGATGCTC 566

  scaffold141|s     310091 TGGATTCCATTAA-TCCCAGGGATGAGTCCACGTTCCCTATCAGTTTTGA 310139
                           ?v  v?v   ?i -  v  i -  vv?     ?     i    ii     
C rnd-1_family-        565 NTGAANGCATNGACTCACAAG-ATCCNTCCACNTTCCCCATCAACTTTGA 517

  scaffold141|s     310140 TGAATTCTCTTTCAATGTCTTTGCAGCATCTTTGAAGACATTAAAGAAGA 310189
                           i  v  ?v i  i   vv      v vv ii           v     i 
C rnd-1_family-        516 CGACTTNACCTTTAATTGCTTTGCTGGCTTCTTGAAGACATTCAAGAAAA 467

  scaffold141|s     310190 CTGTCAC-----GAAGC----AATCTTGACCTTC-----------TGAAG 310219
                                i -----     ----  v  ---  i  -----------i    
C rnd-1_family-        466 CTGTCGCCAAGAGAAGCCGCCAAACT---CCCTCGCAGAACGAGACGAAG 420

  scaffold141|s     310220 ATGCCACAACTGTGATGACCACAACTATGACCATTCGCCTTGGTGCAAGA 310269
                            ? i   v  v   i    vv  v  i    v  i  i  v     ?i  
C rnd-1_family-        419 ANGTCACTACAGTGGTGACATCATCTGTGACAATCCGTCTGGGTGCNGGA 370

  scaffold141|s     310270 TCATTTTTGGGTGCTTGCTCTGCTCTTGCTTTCTTGTTTTTTGAGTGTGG 310319
                                  i? ?            i     i  iv v  ivi      i  
C rnd-1_family-        369 TCATTTTCNGNTGCTTGCTCTGCCCTTGCCTTTATTTTCGCTGAGTGCGG 320

  scaffold141|s     310320 CATTGGGAAGGATGCAACTCTGAATTCAAAAGACTTGTGGCAGAAAATTT 310369
                            i   i?     i  i    ivivi  i  i? i      v  ?     v
C rnd-1_family-        319 CGTTGANAAGGACGCGACTCCTGCCTCGAAGNATTTGTGGAAGNAAATTG 270

  scaffold141|s     310370 CTTTGTACATGCAGGGAGCTTGTAAAACAGTGGCAAGAGACTGTCAAGCA 310419
                             i ?      v     i  i v ii  v v         vi v     v
C rnd-1_family-        269 CTCTNTACATGAAGGGAACTCGAAGGACTGGGGCAAGAGAGCGGCAAGCT 220

  scaffold141|s     310420 CTAGGACTTTGCATGATTGAAGGAAAAGATCCCATGCCGTTTCCAGCATA 310469
                             v  v  ii   i?                       ?   v v  v  
C rnd-1_family-        219 CTTGGTCTCCGCACNATTGAAGGAAAAGATCCCATGCCNTTTGCTGCTTA 170

  scaffold141|s     310470 TGTCAAGCTTGCCAGTATTCTGGCGCAAAGTCCGGATCCTGAACATGTTG 310519
                                 ?     v?v      v  v i     v         i       
C rnd-1_family-        169 TGTCAANCTTGCGNCTATTCTTGCTCGAAGTCAGGATCCTGAGCATGTTG 120

  scaffold141|s     310520 CAGCACATTTGTTCTTGTCGCTCGATTGGAATATGTTGTCTCATGCCGAA 310569
                            v  v        ii   i   i  i         v      i       
C rnd-1_family-        119 CTGCTCATTTGTTTCTGTTGCTTGACTGGAATATGGTGTCTCGTGCCGAA 70

  scaffold141|s     310570 AATGTCTG-CAATGCTCACCTT--TTTGTTTGGTGTTTTTGATGATGCAC 310616
                               -   -   i      v v--         ?i             vi
C rnd-1_family-         69 AATG-CTGTCAACGCTCACATGGATTTGTTTGGNATTTTTGATGATGCTT 21

  scaffold141|s     310617 TGCTTGTATATGTTGGACC 310635
                                  v   ?       
C rnd-1_family-         20 TGCTTGTTTATNTTGGACC 2

Matrix = 20p43g.matrix
Kimura (with divCpGMod) = 22.13
Transitions / transversions = 1.16 (87/75)
Gap_init rate = 0.03 (20 / 779), avg. gap size = 2.40 (48 / 20)

1115 19.52 1.57 1.18 scaffold141|size527279 310578 310831 (216465) C rnd-1_family-1205#Unknown (5) 316 62 m_b1437s001i78 27769

  scaffold141|s     310578 CAATGCTCACCTT--TTTGTTTGGTGTTTTTGATGATGCACTGCTTGTAT 310625
                              i      v v--         ?i             vi       ? 
C rnd-1_family-        316 CAACGCTCACATGGATTTGTTTGGNATTTTTGATGATGCTTTGCTTGTNT 267

  scaffold141|s     310626 ATGTTGGACCGAGCAAGGGAGATATCGAGATGGGACTAAGCATATCGATC 310675
                                  ?             -- i i   v  ?  ?     ii      
C rnd-1_family-        266 ATGTTGGNCCGAGCAAGGGAG--ACCAAGAGGGNACNAAGCACGTCGATC 219

  scaffold141|s     310676 ATCCGTGGTAAATTTATTCTGTTCCTGAGGAACC--AGATTTGTTTTGTA 310723
                                  ?i vi    iv       i   i v  --v       iii  v
C rnd-1_family-        218 ATCCGTGNCACGTTTACGCTGTTCCCGAGAACCCTGCGATTTGTCCCGTT 169

  scaffold141|s     310724 TTGGCTTTTTCAAAATATCTCTTGACTCACCCACAGATTATGAACAGAGA 310773
                           i v  ?   v ?  i   i vv  vv   i  ?      v ?  ii ?  
C rnd-1_family-        168 CTTGCNTTTGCNAAGTATTTGATGTGTCATCCNCAGATTCTNAATGGNGA 119

  scaffold141|s     310774 GTGCTTGATGTTTGATGGAACAAGCCAATATGACCGCCTGAATGCTCTTT 310823
                               vvi  ?        vi ?  i  i     v   i ?  iiv  -  
C rnd-1_family-        118 GTGCAAAATNTTTGATGGTGCNAGTCAGTATGAGCGCTTNAACAATC-TT 70

  scaffold141|s     310824 TGAAGGAA 310831
                                   
C rnd-1_family-         69 TGAAGGAA 62

Matrix = 20p43g.matrix
Kimura (with divCpGMod) = 21.20
Transitions / transversions = 1.33 (28/21)
Gap_init rate = 0.02 (5 / 253), avg. gap size = 1.40 (7 / 5)


521 29.30 4.64 5.80 scaffold141|size527279 311089 311454 (215842) C rnd-5_family-1370#Unknown (135) 1205 844 m_b1437s001i79 27770

  scaffold141|s     311089 TAAAAGGTTCGCAGAGAGCTGTCCCTATTTTGACTTCAGTGATTGTGAT- 311137
                              ii v  i  i      iv   v  i     i  i-vi ii v    -
C rnd-5_family-       1205 TAAGGGCTTTGCGGAGAGCCTTCCATACTTTGATTTT-TCGGCTTTGATC 1157

  scaffold141|s     311138 -GA-AGCGGAGAAAGCACGGAGAAGGCAGGAATTGGATGATTGGATAGAA 311185
                           -  -  i i  i -   --i vi v vi    ? v    i      -v  
C rnd-5_family-       1156 CGATAGTGAAGGA-GCA--AATGACGAGGGAANTTGATGGTTGGAT-TAA 1111

  scaffold141|s     311186 GGC-CGACTTCCT--CGAGACTGCG--GTATGGA-GAACTTCGTCCTTTT 311229
                              -  ?viv   --i i i v   -- v   i - vii  ? iii v  
C rnd-5_family-       1110 GGCTCGNACGCCTGGTGGGGCAGCGCCGAATGAACGTGTTTNGCTTTGTT 1061

  scaffold141|s     311230 CAAATTCTGCCTTGCTTCTTTCATTTTTCACAGACAGTGGTTAGATGAAA 311279
                           i  iv v        ?  ?i ii v         v v   i  i ?vvv 
C rnd-5_family-       1060 TAAGGTATGCCTTGCNTCNCTTGTATTTCACAGAGATTGGCTAAANTCCA 1011

  scaffold141|s     311280 ACACCCATGCTTCGAATGCCA-TCTGTCTTTCTCCATTCTGGGCAGAATC 311328
                           i iii  iv v?v     v  - vi ivi   v         v    iv 
C rnd-5_family-       1010 GCGTTCACCCGNAGAATGACACTGCGCGCTTCACCATTCTGGTCAGAGGC 961

  scaffold141|s     311329 CATTCCCTTCTCATCATGCGT-TGTCACTAAATT----CCCATGGAACAA 311373
                           v    ----     iv  v i-   v  --    ----i  i     i  
C rnd-5_family-        960 GATTC----CTCATTCTGAGCATGTAAC--AATTGCTATCCGTGGAATAA 917

  scaffold141|s     311374 GACTGATGGCACACCTGGCTTCACTGGTCTTCCCACAGATGTGTTGTACA 311423
                              vi   i        iv     -  v     viiv     vv    i 
C rnd-5_family-        916 GACAAATGACACACCTGAGTTCAC-GGGCTTCCGGTCGATGTTATGTATA 868

  scaffold141|s     311424 TGGCCCAA--ATTGAGTCACTTAAGATGGAGAT 311454
                             ---   --i i   ------   ?  ?    
C rnd-5_family-        867 TG---CAAGGGTCGAG------AAGNTGNAGAT 844

Matrix = 20p43g.matrix
Kimura (with divCpGMod) = 35.47
Transitions / transversions = 1.30 (57/44)
Gap_init rate = 0.09 (32 / 365), avg. gap size = 1.19 (38 / 32)


4709 20.29 1.79 1.31 scaffold141|size527279 311203 312266 (215030) rnd-1_family-708#Unknown 7 1075 (93) m_b1437s001i80 27771

  scaffold141|s     311203 CTGCGGTATGGAGAACTTCGTCCTTTTCAAATTCTGCCTTGCTTCTTTCA 311252
                                --   i  vii    ? - ?            ?    ?      i
  rnd-1_family-          7 CTGCG--ATGAAGCGTTTCGNC-TNTTCAAATTCTGCNTTGCNTCTTTCG 53

  scaffold141|s     311253 TTTTTCACAGACAGTGGTTAGATGAAAACACCCATGCTTCGAATGCCATC 311302
                                      viv                    i  ivv?     ?v  
  rnd-1_family-         54 TTTTTCACAGAGGTTGGTTAGATGAAAACACCCACGCCGANAATGCNCTC 103

  scaffold141|s     311303 TGTCTTTCTCCATTCTGGGCAGAATCCATTCCCTTCTCATCATGCGTTGT 311352
                           i i               v v   i v     i ?i   vi-  i     
  rnd-1_family-        104 CGCCTTTCTCCATTCTGGTCCGAACCGATTCCTTNTTCAGT-TGTGTTGT 152

  scaffold141|s     311353 CACTAAATTCCCATGGAACAAGACTGATGGCACACCTGGCTTCACTGGTC 311402
                           v  ?        ?           i  ? i   ?  ? iv     ?  i 
  rnd-1_family-        153 GACNAAATTCCCNTGGAACAAGACCGANGACACNCCNGAGTTCACNGGCC 202

  scaffold141|s     311403 TTCCCACAGATGTGTTGTACATGGCCCAAATTGAGTCACTTAAGATGGAG 311452
                            ?  v  v  i  v           v? ii i   vv?  i         
  rnd-1_family-        203 TNCCAACCGACGTTTTGTACATGGCGNAGGTCGAGAANCTCAAGATGGAG 252

  scaffold141|s     311453 ATCAGCAAACTTA--AGAGCCAGTTTCAAGTCATGATGGATGCGTTAGTT 311500
                             vii i i    --i   i  --   i    i   v ii   vi v  ?
  rnd-1_family-        253 ATGGACGAGCTTACTGGAGTCA--TTCGAGTCGTGAGGAGTGCTCTTGTN 300

  scaffold141|s     311501 GCAGACAACAGCCGAGTGGTGAAGGAGGTTTGTGATAAGATGAAGCGGGA 311550
                             v     i ?   ?  v  ? i      v     v     viv?iv   
  rnd-1_family-        301 GCTGACAATANCCGNGTTGTNAGGGAGGTGTGTGAGAAGATTGTNTCGGA 350

  scaffold141|s     311551 GTTGGATCTTTGGTCGGTTGGTGGTGAAGGCTAAAGTTTGTCTCGTGCTA 311600
                            i ?   ? vv ?  i     i  v     ?  vi          i vi 
  rnd-1_family-        351 GCTNGATNTGAGNTCAGTTGGCGGAGAAGGNTACGGTTTGTCTCGCGACA 400

  scaffold141|s     311601 TTGATTGCAAGATTGATTTGTTGATCTCACGACTTGATTCGCCTCCCGAG 311650
                               ii v            i v        v      ? v     ?   
  rnd-1_family-        401 TTGACCGAAAGATTGATTTGCTCATCTCACGCCTTGATNCTCCTCCNGAG 450

  scaffold141|s     311651 CTTCGCCGCTCTGCTCCTTGTC-CACAGGCACCCAATGATGAAGAAAGTG 311699
                           v      v     ii  -- ? -                      vi i 
  rnd-1_family-        451 GTTCGCCCCTCTGTCCC--GNCGCACAGGCACCCAATGATGAAGATGGCG 498

  scaffold141|s     311700 A-CCCTGTCTTCAAAAGGTGTGATGTTGAAGAAGAAATTGTCATCACGTT 311748
                            -    v i  ii   v         v  ?  i  ii ?        i  
  rnd-1_family-        499 ACCCCTTTTTTTGAAACGTGTGATGTGGANGAGGAGGTNGTCATCACATT 548

  scaffold141|s     311749 TGATGAAAGGACACCC-ACTG----CCA-TAACAAACTGTTCG------- 311785
                             ----      i   -    ----   -i iv v v  i   -------
  rnd-1_family-        549 TG----AAGGACGCCCGACTGTTGCCCAGCAGGATAGTGCTCGAAAGTCA 594

  scaffold141|s     311786 AGGGTCGCAGAAACCAGGAGGCAGCTCAAGCGCAGGAAGCTGACCGTTGA 311835
                                   i     v  i                       v  i  ? i
  rnd-1_family-        595 AGGGTCGCGGAAACAAGAAGGCAGCTCAAGCGCAGGAAGCTCACTGTNGG 644

  scaffold141|s     311836 TTTCCACCATGGGCAGTTGAATGTGTTGCCTGCGGATTGGACGTACCCAA 311885
                           v            v         i         vvvv    v      i 
  rnd-1_family-        645 ATTCCACCATGGGAAGTTGAATGCGTTGCCTGCTTCGTGGAAGTACCCGA 694

  scaffold141|s     311886 AGATGAACCTGGTGCAGCTGATACATCTGTATCAGATGGGGTCACTGTCT 311935
                                  i     ?   i    v   i    i           i iv   
  rnd-1_family-        695 AGATGAATCTGGTNCAGTTGATTCATTTGTACCAGATGGGGTCGCCTTCT 744

  scaffold141|s     311936 GAGGGCGTAACTGTTCTTCGCCTGTGCACTTCTGCCCATGTTGGGCATTT 311985
                                i  v    ii      i      vv   v vv      iv     
  rnd-1_family-        745 GAGGGTGTCACTGCCCTTCGCTTGTGCAAGTCTTCAGATGTTGACCATTT 794

  scaffold141|s     311986 TGACATGGAAGGGAAAAATCTCTCAAGGATGCGAAGGGTCATGAAGGTGA 312035
                                v   i  i ii     i  ?        i? ?  v        vi
  rnd-1_family-        795 TGACAAGGAGGGAAGGAATCTTTCNAGGATGCGGNGNGTGATGAAGGTTG 844

  scaffold141|s     312036 TCGAGCACTTTGGACGCGT-TGGGGTGTATGAAAGCCAGTGACAGCAGGT 312084
                                  i      v v i-v ii    v  i     iv    v      
  rnd-1_family-        845 TCGAGCATTTTGGAAGGGCAAGAAGTGTTTGGAAGCCGCTGACTGCAGGT 894

  scaffold141|s     312085 AGTGACTATTGTAATGGAGCTTCAGTGACAAAGGTGTGGGACGGGGTGTG 312134
                           vv   i  i  v       vvv v                 i        
  rnd-1_family-        895 TCTGATTACTGGAATGGAGAGACTGTGACAAAGGTGTGGGATGGGGTGTG 944

  scaffold141|s     312135 GAGGGATATGTTGTTCTTTGCGAGCTACCTGGACAAAGTATGATGATGGC 312184
                             i    v     -i  i   vi iv  i  ?  v vv  i       iv
  rnd-1_family-        945 GAAGGATTTGTTG-CCTCTGCTGGTAACTTGNACTACTTACGATGATGAG 993

  scaffold141|s     312185 AGAGAGGGTAGTAATCACAAAAGTCAAGTGGGAGATATTTCTTGGAGGAC 312234
                                  i vv viv     i  ivii  v  i      vvi        
  rnd-1_family-        994 AGAGAGGATTCTTGGCACAAGAGCAGGGTTGGGGATATTAGCTGGAGGAC 1043

  scaffold141|s     312235 ATGCCATAATAAGCT-TGAAAAGGGTGGGGTTT 312266
                           v            i - v i v   -  v    
  rnd-1_family-       1044 TTGCCATAATAAGTTGTTAGATGGG-GGTGTTT 1075

Matrix = 20p43g.matrix
Kimura (with divCpGMod) = 21.96
Transitions / transversions = 1.13 (113/100)
Gap_init rate = 0.02 (23 / 1063), avg. gap size = 1.43 (33 / 23)


959 15.79 1.75 0.00 scaffold141|size527279 312570 312740 (214556) C rnd-1_family-345#Unknown (1) 174 1 m_b1437s001i81 27772

  scaffold141|s     312570 ACAAGTGGGGAAGGG-GATTGACGCGTGAGAACTGAATCCAACAC-GGTG 312617
                               i      i   -  vi      v  v  i v          -  i 
C rnd-1_family-        174 ACAAATGGGGAGGGGAGAACGACGCGAGATAATTTAATCCAACACCGGCG 125

  scaffold141|s     312618 ACAGACGATTTGTTGATTGTTCGAC-AGCGACGGGGGAACGTACTCCATG 312666
                             i       i  i   v i     -            v        vv?
C rnd-1_family-        124 ACGGACGATTCGTCGATGGCTCGACGAGCGACGGGGGACCGTACTCCCGN 75

  scaffold141|s     312667 AGGAGTTCTATCCAGACCTAAGTCTCCATCAAAGCCATCATTGAAACCGA 312716
                                        i      v   v  i  i?       i i        
C rnd-1_family-         74 AGGAGTTCTATCCGGACCTACGTCGCCGTCGNAGCCATCGTCGAAACCGA 25

  scaffold141|s     312717 GTGGCCGGGGAGGGGCTGCAAATC 312740
                             ?         v  i  i     
C rnd-1_family-         24 GTNGCCGGGGAGTGGTTGTAAATC 1

Matrix = 20p43g.matrix
Kimura (with divCpGMod) = 11.56
Transitions / transversions = 1.45 (16/11)
Gap_init rate = 0.02 (3 / 170), avg. gap size = 1.00 (3 / 3)


992 17.24 0.57 0.00 scaffold141|size527279 312900 313073 (214223) C rnd-1_family-345#Unknown (0) 175 1 m_b1437s001i82 27773

  scaffold141|s     312900 CACAGATGGGGAGGGG-GATTGACGCATGAGAACTGAATCCAACACCGGC 312948
                               i           -  vi     iv  v  i v              
C rnd-1_family-        175 CACAAATGGGGAGGGGAGAACGACGCGAGATAATTTAATCCAACACCGGC 126

  scaffold141|s     312949 GACAGACGATTTGTTGATTGTTCGACAAGCGACAGGGGAACATACTCCAT 312998
                              i       i  i   v i     i      i     v i      vv
C rnd-1_family-        125 GACGGACGATTCGTCGATGGCTCGACGAGCGACGGGGGACCGTACTCCCG 76

  scaffold141|s     312999 GAGGAGTTCTATCCAGACCAAAGTCTCCATCAAAGCCATCATTGAAACCG 313048
                           ?             i    v v   v  i  i?       i i       
C rnd-1_family-         75 NAGGAGTTCTATCCGGACCTACGTCGCCGTCGNAGCCATCGTCGAAACCG 26

  scaffold141|s     313049 AGTGGCCGGGGAGAGGCTGCAAATC 313073
                              ?         v  i  i     
C rnd-1_family-         25 AGTNGCCGGGGAGTGGTTGTAAATC 1

Matrix = 20p43g.matrix
Kimura (with divCpGMod) = 11.55
Transitions / transversions = 1.50 (18/12)
Gap_init rate = 0.01 (1 / 173), avg. gap size = 1.00 (1 / 1)


1022 16.67 0.57 0.00 scaffold141|size527279 313232 313405 (213891) C rnd-1_family-345#Unknown (0) 175 1 m_b1437s001i83 27774

  scaffold141|s     313232 CACAAATGGGGAGGGG-GATCGACGCGTGAGAACTGAATCCAACACCGGC 313280
                                           -  v       v  v  i v              
C rnd-1_family-        175 CACAAATGGGGAGGGGAGAACGACGCGAGATAATTTAATCCAACACCGGC 126

  scaffold141|s     313281 GACAGACAATTTGTTGATTGTTTGACAAGCAATGGGGGAACGTACTCCAT 313330
                              i   i   i  i   v i i   i   i i      v        vv
C rnd-1_family-        125 GACGGACGATTCGTCGATGGCTCGACGAGCGACGGGGGACCGTACTCCCG 76

  scaffold141|s     313331 GAGGAGTTCTATCCAGACCTAAGTCTCCATCAAAGCCATCATTGAAACCG 313380
                           ?             i      v   v  i  i?       i i       
C rnd-1_family-         75 NAGGAGTTCTATCCGGACCTACGTCGCCGTCGNAGCCATCGTCGAAACCG 26

  scaffold141|s     313381 AGCGGCCGGGGAGGGGCTGCAAATC 313405
                             i?         v  i  i     
C rnd-1_family-         25 AGTNGCCGGGGAGTGGTTGTAAATC 1

Matrix = 20p43g.matrix
Kimura (with divCpGMod) = 10.87
Transitions / transversions = 1.64 (18/11)
Gap_init rate = 0.01 (1 / 173), avg. gap size = 1.00 (1 / 1)


253 12.77 2.13 0.00 scaffold141|size527279 313565 313611 (213685) C rnd-1_family-345#Unknown (0) 175 128 m_b1437s001i84 27775

  scaffold141|s     313565 CACAAATGGGGAGGGG-GATTGACGCGTGAGAACTGAATCCAACACCG 313611
                                           -  vi      v  v  i v            
C rnd-1_family-        175 CACAAATGGGGAGGGGAGAACGACGCGAGATAATTTAATCCAACACCG 128

Matrix = 20p43g.matrix
Kimura (with divCpGMod) = 11.74
Transitions / transversions = 0.50 (2/4)
Gap_init rate = 0.02 (1 / 46), avg. gap size = 1.00 (1 / 1)

532 18.18 0.00 0.00 scaffold141|size527279 313611 313698 (213598) C rnd-1_family-345#Unknown (87) 88 1 m_b1437s001i85 27775

  scaffold141|s     313611 GAACGTATTCCATGACGAGTTCTATCCAGACCTACGTCACCATCAAAACC 313660
                             v    i   vv? v           i          i  i  i? i  
C rnd-1_family-         88 GACCGTACTCCCGNAGGAGTTCTATCCGGACCTACGTCGCCGTCGNAGCC 39

  scaffold141|s     313661 ATCATTGAAACTGAGCAGCTGGGGAGTGGTTGCAAATC 313698
                              i i     i   i?  i            i     
C rnd-1_family-         38 ATCGTCGAAACCGAGTNGCCGGGGAGTGGTTGTAAATC 1

Matrix = 20p43g.matrix
Kimura (with divCpGMod) = 11.19
Transitions / transversions = 3.00 (12/4)
Gap_init rate = 0.00 (0 / 87), avg. gap size = 0.0 (0 / 0)


552 9.46 0.00 0.00 scaffold141|size527279 313837 313910 (213386) rnd-5_family-26#Unknown 186 259 (0) m_b1437s001i86 27776

  scaffold141|s     313837 ACGTATGTTTTGGTTATTGATGACCCGTAGGCCTTAAGCCCAATAAACTT 313886
                            i            i  i        i            v          
  rnd-5_family-        186 ATGTATGTTTTGGTCATCGATGACCCATAGGCCTTAAGCGCAATAAACTT 235

  scaffold141|s     313887 ATAGTAAAATAGTGTAGGAAAATT 313910
                                i           v      
  rnd-5_family-        236 ATAGTGAAATAGTGTAGTAAAATT 259

Matrix = 20p43g.matrix
Kimura (with divCpGMod) = 8.80
Transitions / transversions = 2.50 (5/2)
Gap_init rate = 0.00 (0 / 73), avg. gap size = 0.0 (0 / 0)


279 14.63 0.00 0.00 scaffold141|size527279 313912 313952 (213344) rnd-1_family-1097#Unknown 83 123 (0) m_b1437s001i87 27777

  scaffold141|s     313912 TTGGGGTGGTCATCCTGCCCCAATTCTCCTACAATAGTACA 313952
                                 ii        i        i i        i    
  rnd-1_family-         83 TTGGGGCAGTCATCCTACCCCAATTTTTCTACAATAATACA 123

Matrix = 20p43g.matrix
Kimura (with divCpGMod) = 17.31
Transitions / transversions = 1.00 (6/0)
Gap_init rate = 0.00 (0 / 40), avg. gap size = 0.0 (0 / 0)


636 18.82 4.49 1.24 scaffold141|size527279 313934 314089 (213207) rnd-5_family-2729#Unknown 234 394 (83) m_b1437s001i88 27778

  scaffold141|s     313934 ATTCTCCTACAATAGTACAATAAATAACACGTAGCCTTTTT------GTT 313977
                              i  --     v i i vv             v  v v ------   
  rnd-5_family-        234 ATTTTC--ACAATCGCATACAAAATAACACGTAGACTGTGTTAAAACGTT 281

  scaffold141|s     313978 ATTT-CTCACGATTAAGTTACTTTCTCACGATTACCTTATGGGCGCAATT 314026
                           ?   -     i  i      i   ?v   ?  i  v i?           
  rnd-5_family-        282 NTTTTCTCACAATCAAGTTATTTTNACACNATCACGTCNTGGGCGCAATT 331

  scaffold141|s     314027 TCTGCTGTTTTCAAATTGCGCCCATAATGAAATCATGAGAAAATGATATA 314076
                              ?i   ?   iv        v    i v?   i  v      i ii  
  rnd-5_family-        332 TCTNTTGTNTTCGCATTGCGCCAATAACGTNATCGTGTGAAAATAACGTA 381

  scaffold141|s     314077 ATTTCTTGCACTA 314089
                                  v i   
  rnd-5_family-        382 ATTTCTTTCGCTA 394

Matrix = 20p43g.matrix
Kimura (with divCpGMod) = 18.82
Transitions / transversions = 1.23 (16/13)
Gap_init rate = 0.03 (4 / 155), avg. gap size = 2.25 (9 / 4)


17128 15.34 0.79 1.13 scaffold141|size527279 314166 317091 (210205) scaffold49|size1113722_(dbseq-nr_425)_[282671,288822]#LTR/Copia 1 2916 (3236) m_b1437s001i89 27779

  scaffold141|s     314166 TGTTGGAACTCTACCCAACGGGTACATGCGGACATCTCCCTTACCAAGAA 314215
                                             i  i           i           i    
  scaffold49|si          1 TGTTGGAACTCTACCCAATGGATACATGCGGACGTCTCCCTTACCGAGAA 50

  scaffold141|s     314216 TCCCACTTACCGGATTAGGCCCAGGATTAGGCGGAGTCCCACTTGACAGA 314265
                                                ------------           iv    
  scaffold49|si         51 TCCCACTTACCGGATTAGGCC------------GAGTCCCACTTACCAGA 88

  scaffold141|s     314266 CAGCATATGGGACTGCCTAACATCCAACCCATAACAGCTGCTCCGTTATC 314315
                                 v          vv          v                 v v
  scaffold49|si         89 CAGCATCTGGGACTGCCACACATCCAACCAATAACAGCTGCTCCGTTCTG 138

  scaffold141|s     314316 TGTGCGTGCAGCAATATTATCACACTAGTTAGTTAGCTCATAAATTGCTA 314365
                                 i               i         --- -             
  scaffold49|si        139 TGTGCGCGCAGCAATATTATCATACTAGTTAG---G-TCATAAATTGCTA 184

  scaffold141|s     314366 ACAACACTTTTATCACAACAGTTTTCTAGTTGTATGTTCAACAGTTGGTA 314415
                                            i v   v   v                   v  
  scaffold49|si        185 ACAACACTTTTATCACAGCTGTTATCTTGTTGTATGTTCAACAGTTGTTA 234

  scaffold141|s     314416 GCAATACCTAACACTACCACGCACCGTA----GTACCCCAAGGCATCACC 314461
                                     v  v            i ---- vii    vvi    i  
  scaffold49|si        235 GCAATACCTACCAATACCACGCACCGCACCGTGGGTCCCATCACATCGCC 284

  scaffold141|s     314462 ATGGCACATGCCCTCATCACCTACGAAGAGACACAAAAAGCCGTCGGCAC 314511
                                                   v     i v                i
  scaffold49|si        285 ATGGCACATGCCCTCATCACCTACCAAGAGGCCCAAAAAGCCGTCGGCAT 334

  scaffold141|s     314512 GTTGCCAAGCCTCACACCCTGACCCAATGCCGTCAACATTCGAGCACTCT 314561
                           i     v  i   i     i                         i    
  scaffold49|si        335 ATTGCCTAGTCTCGCACCCCGACCCAATGCCGTCAACATTCGAGCGCTCT 384

  scaffold141|s     314562 CCACACTCCTGGAGCAACGCCTCAAAAAAATCCCATGCACACAAACACCG 314611
                                        i         i                    i     
  scaffold49|si        385 CCACACTCCTGGAACAACGCCTCGAAAAAATCCCATGCACACAAGCACCG 434

  scaffold141|s     314612 GAGCACGGATTCGTTGGCATGGTCATGCCAGAGCAAATTTACGCTCTGCG 314661
                             i   i       i                v   i              
  scaffold49|si        435 GAACACAGATTCGTCGGCATGGTCATGCCAGCGCAGATTTACGCTCTGCG 484

  scaffold141|s     314662 CTGTGCAATACCATGGGCCGAATGGCCCGACCCCGGAAATCATCTCGCCA 314711
                           v    v ii       i    i              i  i    i    i
  scaffold49|si        485 ATGTGAAGCACCATGGACCGAGTGGCCCGACCCCGGGAACCATCCCGCCG 534

  scaffold141|s     314712 CCACCAACACGTCCGCCAAACAATGCAACGTCAAGACCATATATGATGCC 314761
                             i v          i i     i v                 i     v
  scaffold49|si        535 CCGCAAACACGTCCGTCGAACAACGAAACGTCAAGACCATATACGATGCA 584

  scaffold141|s     314762 AACCGCGTTGTTTTCGACTCCCAGGAAAATGTCTTCCAAGCCATCAACGA 314811
                             i     i  ii i  i     i     i  i vi iv           
  scaffold49|si        585 AATCGCGTCGTCCTTGATTCCCAAGAAAACGTTTGTCGCGCCATCAACGA 634

  scaffold141|s     314812 TGCCCTCAACGACGCCATCCCAAATGCCTTCCGCAAGCCCATTGGCAACC 314861
                           i                                               i 
  scaffold49|si        635 CGCCCTCAACGACGCCATCCCAAATGCCTTCCGCAAGCCCATTGGCAATC 684

  scaffold141|s     314862 AGATGGGCCAGAAGGTATACACCGTCCGTGACAACCCCCGCGACATCCTC 314911
                                     i                 i  i  i  ii          i
  scaffold49|si        685 AGATGGGCCAAAAGGTATACACCGTCCGCGATAATCCTTGCGACATCCTT 734

  scaffold141|s     314912 TCGAATCTACGCACGAAATACGGCACGAGCACTCCGGCCGAAAAATGAAG 314961
                                   v        i                          ii    
  scaffold49|si        735 TCGAATCTTCGCACGAAGTACGGCACGAGCACTCCGGCCGAAAAGCGAAG 784

  scaffold141|s     314962 AAACAACGTAATACTCCTCGATGCTCCATGGGATCCCGCAGACCCCATCA 315011
                                    v---              v         ivv     v   i
  scaffold49|si        785 AAACAACGTC---CTCCTCGATGCTCCCTGGGATCCCAACGACCCAATCG 831

  scaffold141|s     315012 AAGCCCTCTTTGACCGAATCGAAGACTGCTTCATCTTCACCCTCATCTGT 315061
                                     i                    i      i vi v     i
  scaffold49|si        832 AAGCCCTCTTCGACCGAATCGAAGACTGCTTTATCTTCGCATTGATCTGC 881

  scaffold141|s     315062 AAACCGGAATTTACGATGGAGCAGATCATCAATAAAGCCATCCTCGCCAT 315111
                             i  v     i        i  i      i i  i      v    v  
  scaffold49|si        882 AAGCCTGAATTCACGATGGAACAAATCATCGACAAGGCCATCGTCGCAAT 931

  scaffold141|s     315112 CCAGCTCACGGGCCTCTACAAAATGGCCCTCATCAAATGGAGCGGCTTCA 315161
                              i     i     v  ii i ii      v  i              i
  scaffold49|si        932 CCAACTCACAGGCCTATATGAGACAGCCCTCCTCGAATGGAGCGGCTTCG 981

  scaffold141|s     315162 CCGAGGCCAACAAGACTTGGCAACAGCTAAAACTCCACTTCAAGGAGGCC 315211
                               v           v     i  i  v            i        
  scaffold49|si        982 CCGATGCCAACAAGACGTGGCAGCAACTTAAACTCCACTTCGAGGAGGCC 1031

  scaffold141|s     315212 TACGAGCTCTGTCTTGCCTCGGGCCAGCAGGCACC---------CATGGC 315252
                                i  vi       i        --       ---------  i   
  scaffold49|si       1032 TACGAACTGCGTCTTGCTTCGGGCCA--AGGCACCGCCTCCACCCACGGC 1079

  scaffold141|s     315253 TACGTTAACTCCGCCACAGCCAATGACGACGACTCCATCGCCTCCATCCA 315302
                                v           v                    v  i        
  scaffold49|si       1080 TACGTGAACTCCGCCACCGCCAATGACGACGACTCCATGGCTTCCATCCA 1129

  scaffold141|s     315303 GGAAAGCATTGTAAACTTCCACATGGCAAACAACGCCAACTACCAGAGCA 315352
                           i  ivv   i iv              i                      
  scaffold49|si       1130 AGAGTCCATCGCCAACTTCCACATGGCGAACAACGCCAACTACCAGAGCA 1179

  scaffold141|s     315353 TGCAAGACATCCTGCAGGCGGCTCGAGCTGAAACTGCCTCCCTACGAGCA 315402
                                     i        ii       v     v  v           v
  scaffold49|si       1180 TGCAAGACATTCTGCAGGCAACTCGAGCAGAAACGGCATCCCTACGAGCC 1229

  scaffold141|s     315403 GAGCTCCAATCCACCCAACAATCCTTCGCAAACTTCGCCAGGGCAACACC 315452
                             i  v           i  i        v     i     i        
  scaffold49|si       1230 GAACTGCAATCCACCCAGCAGTCCTTCGCTAACTTTGCCAGAGCAACACC 1279

  scaffold141|s     315453 TACAGCATTCATACCTCCCATCCCACAATACGTACCTGCCCCTCCTCCGG 315502
                            v i      i v  v             v i       v i   iv i 
  scaffold49|si       1280 TCCGGCATTCGTTCCACCCATCCCACAATTCATACCTGCACTTCCCACAG 1329

  scaffold141|s     315503 GACAACAACAATTTACCCCAACTCCAGCGATGCCATACCAGCAATACCAA 315552
                                  v     i  v   v       ii          i  v      
  scaffold49|si       1330 GACAACACCAATTCACGCCACCTCCAGCAGTGCCATACCAACACTACCAA 1379

  scaffold141|s     315553 CAGGGAGGGCGAGGAACCCAGAGTCGGAGTGGGAAGGGACGTAACAATCG 315602
                                   i        i i   i   i i                    
  scaffold49|si       1380 CAGGGAGGACGAGGAACTCGGAGCCGGGGCGGGAAGGGACGTAACAATCG 1429

  scaffold141|s     315603 CAACCATCGAGGCCAGACACCACAATACTTTACCCCAACAACCCCTGCCA 315652
                                ii  v  v  i  v v      i                      
  scaffold49|si       1430 CAACCGCCGCGGACAAACTCAACAATATTTTACCCCAACAACCCCTGCCA 1479

  scaffold141|s     315653 TCACGTTCAACATTCCATTGACAACACTTGGCGTCCCTCCTCCTGCTTTT 315702
                           i          ii   v iiv             i           i   
  scaffold49|si       1480 CCACGTTCAACGCTCCTTCATCAACACTTGGCGTTCCTCCTCCTGCCTTT 1529

  scaffold141|s     315703 CAACCTCCCAGCACACCTCCCAATCCAGTAAAATACTACAACAACTGGAA 315752
                                                  i        i    v            
  scaffold49|si       1530 CAACCTCCCAGCACACCTCCCAACCCAGTAAAGTACTTCAACAACTGGAA 1579

  scaffold141|s     315753 TATGTGCTTCTCCTGTTGGTTCGATGTTGAGGGCTGGCACACCAGCGCCA 315802
                                   v       v i        v     v                
  scaffold49|si       1580 TATGTGCTACTCCTGTGGATTCGATGTAGAGGGGTGGCACACCAGCGCCA 1629

  scaffold141|s     315803 CATGCCGCAACAAAAAGCAGGGGCACAAGGACGGTTGCACTCGGGTGAAC 315852
                                              i  v   v    i  i          vi  i
  scaffold49|si       1630 CATGCCGCAACAAAAAGCAAGGCCACCAGGATGGCTGCACTCGGGAAAAT 1679

  scaffold141|s     315853 GCCCAGGCATACAAAGACGCCGGCCACAAGGTAACGTGGCGGGGTGCCCA 315902
                             v        i     i  v  v  i            v       v  
  scaffold49|si       1680 GCACAGGCATATAAAGATGCAGGACATAAGGTAACGTGGAGGGGTGCACA 1729

  scaffold141|s     315903 CAAAACGACATTGCCTGTGAAACCAGGCCCGCACCAAGCTTGACGGGGAG 315952
                              i  v          i   v        i             i i   
  scaffold49|si       1730 CAAGACTACATTGCCTGCGAATCCAGGCCCACACCAAGCTTGACAGAGAG 1779

  scaffold141|s     315953 GGGCGACGGAACGTGTTCACTGCACTATAACAAGAATAACAAATAGCTGT 316002
                                   i  v   vvvv vi     vv v      i       i    
  scaffold49|si       1780 GGGCGACGAAAAGTGAAACCAACACTAACAAAAGAATGACAAATAACTGT 1829

  scaffold141|s     316003 GATTTTATTTCGTCCACCCCCA--ACAAACATTATACTAATTATTATGCT 316050
                             vv      i   v       --  v   vi   --   i        v
  scaffold49|si       1830 GAAATTATTTTGTCGACCCCCATTACTAACTCTAT--TAACTATTATGCA 1877

  scaffold141|s     316051 GCCCTCCAGACTACTCTTTCAGAAGACACAGATGATGATGACAAGGCAAC 316100
                                   i----- v ----                 v  ii       
  scaffold49|si       1878 GCCCTCCAA-----TGT----GAAGACACAGATGATGAGGATGAGGCAAC 1918

  scaffold141|s     316101 AGTAATTACCTCCAATGTCTCATGCCAACACAAGAGTGACCAACTCACTG 316150
                              vi  i       i  v   ii   v    v  v iv   v ii    
  scaffold49|si       1919 AGTTGTTGCCTCCAACGTATCACACCATCACACGACTATCCACCCTACTG 1968

  scaffold141|s     316151 CCACCATGATGACTTCATCCAATGGTGATCCCTCGGTGGCACCTACCAAC 316200
                                 i iii   i v    v vi v v   v iiv        v    
  scaffold49|si       1969 CCACCACGGCAACTCCTTCCACTTATCAACCCACAAGGGCACCTAGCAAC 2018

  scaffold141|s     316201 ATATTTCTCCATGCCATACCACACACAGTCACACAGCCTGCCACCACCCG 316250
                            v  v      v       v v  v   i      i  iii      v  
  scaffold49|si       2019 AAATGTCTCCAAGCCATACAAGACCCAGCCACACAACCCATCACCACGCG 2068

  scaffold141|s     316251 GCACCAGCATTACGCCATCTTTGACTCAGGGGCCACTGCACATTTCCTGG 316300
                                 i                                         v 
  scaffold49|si       2069 GCACCAACATTACGCCATCTTTGACTCAGGGGCCACTGCACATTTCCTCG 2118

  scaffold141|s     316301 TTGATAGTGCCCATGTTTTCAACAGGCACCCAGCACTCAAGCCTCTCACC 316350
                            iii  vv         v      iiii                      
  scaffold49|si       2119 TCAGTACGGCCCATGTTGTCAACAAATGCCCAGCACTCAAGCCTCTCACC 2168

  scaffold141|s     316351 ATTCGCCTACCGAATGGGAAACACATCGTCTCCATCCACACATGCAACCT 316400
                                   v  v  i  i  i             i               
  scaffold49|si       2169 ATTCGCCTTCCCAACGGAAAGCACATCGTCTCCACCCACACATGCAACCT 2218

  scaffold141|s     316401 TGATCTTCCATGGTTGCCCCACTCCATTACTGAAGCACACATTGCACCGG 316450
                                                            i     i    i   i 
  scaffold49|si       2219 TGATCTTCCATGGTTGCCCCACTCCATTACTGAGGCACATATTGTACCAG 2268

  scaffold141|s     316451 GGTTATCCCATTCCTCTCTCATCTTCACTAGAAAATTCTGCGACGCCGGA 316500
                                        i          i      i                  
  scaffold49|si       2269 GGTTATCCCATTCTTCTCTCATCTCCACTAGGAAATTCTGCGACGCCGGA 2318

  scaffold141|s     316501 TGCCGCGTCACACTTGACCAGCATGCGTGTAGAATATACTACCAAGGAGC 316550
                               iv        v     i  iv v  i ii  v           i  
  scaffold49|si       2319 TGCCAGGTCACACTAGACCAACACTCTTGCAAGATCTACTACCAAGGGGC 2368

  scaffold141|s     316551 CCTGGTACTCACTGGTACAAGAGACGAGACAACT--------GAAAGTCC 316592
                                       i        i        i   --------        
  scaffold49|si       2369 CCTGGTACTCACCGGTACAAGGGACGAGACGACTGGACTGTGGAAAGTCC 2418

  scaffold141|s     316593 CTATCCACCCACATCGACCAGCTCACCCTGGCCAACAATCCAAGCTGGAC 316642
                            i           i i    v v              v     i ivii 
  scaffold49|si       2419 CCATCCACCCACACCAACCACCACACCCTGGCCAACACTCCAAACCCAGC 2468

  scaffold141|s     316643 TCACCACATGACTCACCACTCATCACTGCTCCTCACACCGCCATGAACAT 316692
                                v    v v v   vv v  i     iv   i  v   v     i 
  scaffold49|si       2469 TCACCTCATGCCGCCCCAGACTTCGCTGCTTGTCATACAGCCTTGAACGT 2518

  scaffold141|s     316693 GTACACACTGCCATCCAAACAGCAACAACTCAAGTACATGCACCAGGCCT 316742
                                 v  v  v     i                       i     v 
  scaffold49|si       2519 GTACACTCTCCCTTCCAAGCAGCAACAACTCAAGTACATGCATCAGGCAT 2568

  scaffold141|s     316743 TCTGCAGCCCACCAATAGCAACACTACTCAAAGCCATAAACAACGACCAA 316792
                              v               v     v     i     v      i     
  scaffold49|si       2569 TCTTCAGCCCACCAATAGCTACACTCCTCAAGGCCATCAACAACAACCAA 2618

  scaffold141|s     316793 CTGCAGGGGTTCCCACTCATGAAGGCAGACCTGGTGCGAAAGTACATGGC 316842
                             v                     iv    v    i  v   i  v i  
  scaffold49|si       2619 CTCCAGGGGTTCCCACTCATGAAGAGAGACATGGTACGTAAGCACTTAGC 2668

  scaffold141|s     316843 CCCAAGCCCCGCAACTTCTAAAGGCCATATGAAGAGGTCCCGTACAAGCA 316892
                                             i  i            v  -    i  vi   
  scaffold49|si       2669 CCCAAGCCCCGCAACTTCCAAGGGCCATATGAAGCGG-CCCGCACCGGCA 2717

  scaffold141|s     316893 TCCAAAGCACCAGGCTGACATTGGCTGGACCCAATACTACACCAGTGGCA 316942
                            i i          iiiv v  iiv  i v  vv   i        i   
  scaffold49|si       2718 TTCGAAGCACCAGGTCATCCTTAAATGAAACCTCTACCACACCAGTAGCA 2767

  scaffold141|s     316943 CCTCCCTCCAATGTCCCCGATGACACACCTCCGAATGAACCTATGACGGC 316992
                           vi   vv ii  i     iv    iv   v    v  vvi i   v  vv
  scaffold49|si       2768 ATTCCAACTGATATCCCCACTGACGAACCACCGATTGTCTCCATGCCGTG 2817

  scaffold141|s     316993 TCCACATTTTATCCCACCTGACATCACTGACACCGCCTGCAATGTTTTTT 317042
                                  v                          i             i 
  scaffold49|si       2818 TCCACATGTTATCCCACCTGACATCACTGACACCACCTGCAATGTTTTCT 2867

  scaffold141|s     317043 GCTTTGCCACCCTTGCAGATAAACACCACGGCACCATGTACACCGACGC 317091
                            i     ii                i  v                 i  
  scaffold49|si       2868 GTTTTGCTGCCCTTGCAGATAAACATCAAGGCACCATGTACACCGATGC 2916

Matrix = 20p43g.matrix
Kimura (with divCpGMod) = 15.40
Transitions / transversions = 1.39 (258/186)
Gap_init rate = 0.01 (37 / 2925), avg. gap size = 1.51 (56 / 37)


18741 14.78 0.51 0.20 scaffold141|size527279 317089 320050 (207246) scaffold49|size1113722_(dbseq-nr_425)_[282671,288822]#LTR/Copia 3182 6152 (0) m_b1438s001i1 27779

  scaffold141|s     317089 CGCCGCATCAATGCAGCAGAACGCGCCATCCAAACCTTCAAGAACCACTT 317138
                            i    i    i     i  i  i           i              
  scaffold49|si       3182 CACCGCGTCAACGCAGCGGAGCGTGCCATCCAAACTTTCAAGAACCACTT 3231

  scaffold141|s     317139 CATCAGTGGTTTATGTTCCACCAACAGCAACTGGCCGCTTCAATTATGGG 317188
                                    v            i                i  ii      
  scaffold49|si       3232 CATCAGTGGATTATGTTCCACCGACAGCAACTGGCCGCTCCAGCTATGGG 3281

  scaffold141|s     317189 ACACCATGACGGAACAGGCCATCATAATGCTCAATCTCCTGCGTACTTCC 317238
                                     i  i             ii           v     i   
  scaffold49|si       3282 ACACCATGACAGAGCAGGCCATCATAACACTCAATCTCCTCCGTACCTCC 3331

  scaffold141|s     317239 CGTATCGACCCCTCCAAATCCGCATACCACCAACTACACGGCCACCGATA 317288
                             i                    v         i                
  scaffold49|si       3332 CGCATCGACCCCTCCAAATCCGCCTACCACCAATTACACGGCCACCGATA 3381

  scaffold141|s     317289 TAGCTGGAATGCATACCCATTAGCCCCACCAGGCACAAAGGCCGTTATCT 317338
                             i      i  v      i                i     v  i    
  scaffold49|si       3382 TAACTGGAACGCCTACCCACTAGCCCCACCAGGCACGAAGGCAGTCATCT 3431

  scaffold141|s     317339 ACGAATTGCCTACCACAAGGAGATCCTGGGGCACCCGAGGCTTGGATGCA 317388
                                 ii           i v   v           v     i  i  v
  scaffold49|si       3432 ACGAATCACCTACCACAAGAACATCATGGGGCACCCGTGGCTTAGACGCT 3481

  scaffold141|s     317389 TGGTACTGTGGTCCTGCCTTTGACCACTATCGCAACATGAAATTTTATGT 317438
                                      v        i                             
  scaffold49|si       3482 TGGTACTGTGGACCTGCCTTCGACCACTATCGCAACATGAAATTTTATGT 3531

  scaffold141|s     317439 GCCCAGCACGAAAGCTTACCGTGTTTCTGGATCGTATGATCTTTTTCCTC 317488
                              i     v                 i  i        ii v  i    
  scaffold49|si       3532 GCCTAGCACTAAAGCTTACCGTGTTTCCGGGTCGTATGACTTATTCCCTC 3581

  scaffold141|s     317489 AACATTGTATCCTTCCAACATTCACACCAGCGCAACACACTAATGAAGTC 317538
                                           v  v           i         v v      
  scaffold49|si       3582 AACATTGTATCCTTCCCACCTTCACACCAGCACAACACACTCAAGAAGTC 3631

  scaffold141|s     317539 CACCGAGAACTGTTCGAGTCACTACAAACACTGGACAAACCTACCAAGCG 317588
                                         i     v     i  v                    
  scaffold49|si       3632 CACCGAGAACTGTTTGAGTCCCTACAGACTCTGGACAAACCTACCAAGCG 3681

  scaffold141|s     317589 AAAATTCTTAGAAAAGATAGCAAGAGCGTTGGATATCTTGAACACTAGGC 317638
                           v        ii            i   i  i  v  iv v   v   v  
  scaffold49|si       3682 TAAATTCTTGAAAAAGATAGCAAAAGCATTAGAGATTGTCAACTCTACGC 3731

  scaffold141|s     317639 CAGAACAGAGGGTGACTACAGAGGGTGACACGACTGAGCACCCAGCAAAT 317688
                                         i  v       ------ i  vviv     i v   
  scaffold49|si       3732 CAGAACAGAGGGTGGCTTCAGAGGG------GGCTCCAAACCCAACCAAT 3775

  scaffold141|s     317689 GCGCTGCCAATTCAGAGGGTGGTTGAACATCCAACCGTCACCACAAGTAC 317738
                            v vv    vv                     v  i              
  scaffold49|si       3776 GAGGGGCCACATCAGAGGGTGGTTGAACATCCTACTGTCACCACAAGTAC 3825

  scaffold141|s     317739 CAACCCCACAGACCCAAAAGAGCTCCGAGCAAAACCAAGAACGCACCAAC 317788
                                    i      vii     v  vi iiv   v         v v 
  scaffold49|si       3826 CAACCCCACGGACCCACGGGAGCTACGCACGGCACCTAGAACGCACAACC 3875

  scaffold141|s     317789 GCGCAACACGCCATAACGTCCCAAACAGCCTCCCTCCTATCATTAATCCT 317838
                             i v  i   v i         v       i     i           v
  scaffold49|si       3876 GCACCACGCGCAACAACGTCCCACACAGCCTTCCTCCCATCATTAATCCG 3925

  scaffold141|s     317839 GTCAACGAACATACACCACACTACTCAATGCAACTAGCTCCAGATGATGC 317888
                            i   iiv vi        i ii    v i i   v  vi    i  v  
  scaffold49|si       3926 GCCAATACAGGTACACCACGCCGCTCACTACGACTCGCATCAGACGAGGC 3975

  scaffold141|s     317889 ACCCATTTTCCCCGTGTACACTGTTCCTTCATCAGAGCGCCTTCCCATGC 317938
                                  i v  v  ii          v     i  i   v i  vv   
  scaffold49|si       3976 ACCCATTCTGCCAGTACACACTGTTCCATCATCGGAACGCATCCCACTGC 4025

  scaffold141|s     317939 ACTCACCGAACATAATCGCCTTCCAAGCGGTTGACCATGTCACCAACAAC 317988
                                  i     v              v      i  i    v    v 
  scaffold49|si       4026 ACTCACCAAACATCATCGCCTTCCAAGCTGTTGACTATATCACAAACACC 4075

  scaffold141|s     317989 GTATACAACGACAGCAATGCGGCCTGGCATCCTCGCGCCTTCCTCACCTC 318038
                             vi         i   iiii  v         v                
  scaffold49|si       4076 GTCCACAACGACAACAACATAGCATGGCATCCTAGCGCCTTCCTCACCTC 4125

  scaffold141|s     318039 AAGTCCCTCCAACTTAGCCGTCAGGGCTGATGCAGACATCGACCACATGT 318088
                           v  i      i       vii  viviv      v       v       
  scaffold49|si       4126 CAGCCCCTCCGACTTAGCAACCACACTGGATGCATACATCGAGCACATGT 4175

  scaffold141|s     318089 GCGTAGAGGTAGTACATCCTACGACTGGAGAAACAATTACTCCCTACAAG 318138
                            i iv iv  v     i     v  v  i        i   i        
  scaffold49|si       4176 GTGCTGGCGTTGTACACCCTACTACAGGGGAAACAATCACTTCCTACAAG 4225

  scaffold141|s     318139 AAACTCAATGCATGCCCACTCCTCCGAGATGTCTGGACCACCGCATTTGG 318188
                                  vi  v           v  v                       
  scaffold49|si       4226 AAACTCATCGCTTGCCCACTCCTACGTGATGTCTGGACCACCGCATTTGG 4275

  scaffold141|s     318189 AAAAGAATTTGGAAATCTGGCACAAGGTGACAGGAAAACAAGTGAGAAAG 318238
                              i  i           v        v    i       i         
  scaffold49|si       4276 AAAGGAGTTTGGAAATCTTGCACAAGGGGACAAGAAAACAGGTGAGAAAG 4325

  scaffold141|s     318239 GGACTAACACTATGTTTGTCATGACGCACGCGCAAATACGTGACATACCA 318288
                            i  v     v              v  iv i   i vvivi        
  scaffold49|si       4326 GAACGAACACAATGTTTGTCATGACCCATTCACAAGTCAAGAACATACCA 4375

  scaffold141|s     318289 CGAGACCGTACCATCACCTACGAGCGTGTCGTGGTAGACTACCGCCCTCA 318338
                                       i         i   i     v  v           v  
  scaffold49|si       4376 CGAGACCGTACCGTCACCTACGGGCGCGTCGTTGTCGACTACCGCCCGCA 4425

  scaffold141|s     318339 AAAAGATGATCCCAATTGTGTGCGTATCACCGCTGGCGGCAACATAATCA 318388
                           i  i  i  i      v v     i     i           iv i    
  scaffold49|si       4426 GAAGGACGACCCCAATAGGGTGCGCATCACTGCTGGCGGCAATCTGATCA 4475

  scaffold141|s     318389 AGGATTATCCCGGCGAGCTGACTACACGTATGGCGGATCTCACAACGTCC 318438
                                           i     v  i    ii     i        i   
  scaffold49|si       4476 AGGATTATCCCGGCGAACTGACAACGCGTACAGCGGACCTCACAACATCC 4525

  scaffold141|s     318439 AAAATCCTGTGGAACAGTGTCCTCAGCACAAAAGGTGCAAAGTTCATGGG 318488
                             i  ii                      iiv                  
  scaffold49|si       4526 AAGATTTTGTGGAACAGTGTCCTCAGCACGGCAGGTGCAAAGTTCATGGG 4575

  scaffold141|s     318489 CCTTGACCTCAAGAGTTTCTACCTCACCGCAATGCTGGACCATCCCGAAT 318538
                                                      v             ii  v    
  scaffold49|si       4576 CCTTGACCTCAAGAGTTTCTACCTCACGGCAATGCTGGACCGCCCAGAAT 4625

  scaffold141|s     318539 ACATGAAGATGCCACTTGCATTGTTTCCCGACCATATACGGGCACAATAC 318588
                                           i  i                       v      
  scaffold49|si       4626 ACATGAAGATGCCACTCGCGTTGTTTCCCGACCATATACGGGCCCAATAC 4675

  scaffold141|s     318589 AACCTCGACAAGCATGCCATAAACGGGTTTGTCTACTTAGAATTACGTGG 318638
                                i     i  i      v v     i  v  ii    i     v  
  scaffold49|si       4676 AACCTTGACAAACACGCCATACAAGGGTTCGTATATCTAGAGTTACGAGG 4725

  scaffold141|s     318639 GGCTATCTATGGCTAACCACAAGCGGGCGCACTGGCCAACAAACTCCTCA 318688
                           v        i    vi     i  i                 ii v   v
  scaffold49|si       4726 TGCTATCTACGGCTTGCCACAGGCAGGCGCACTGGCCAACAAGTTACTCC 4775

  scaffold141|s     318689 GAAAACGCCTCGCACCACACGGGTACTGTGAAGTGGCACACACGCCTGGT 318738
                                     i           i    ii        i     i  v  i
  scaffold49|si       4776 GAAAACGCCTTGCACCACACGGATACTACGAAGTGGCGCACACACCAGGC 4825

  scaffold141|s     318739 CTGTGGCGCCATGTTACCCGACCTATCTCATTCACCCTTGTTGTGGACGA 318788
                             i              vv       v           i  v        
  scaffold49|si       4826 CTATGGCGCCATGTTACAAGACCTATATCATTCACCCTCGTAGTGGACGA 4875

  scaffold141|s     318789 CTTTGGTGTAAAGTATGTGGGCCAAGAGCACGCCAAACACCTCATCCACG 318838
                                 v     i        v            i           v   
  scaffold49|si       4876 CTTTGGGGTAAAATATGTGGGACAAGAGCACGCCGAACACCTCATCAACG 4925

  scaffold141|s     318839 TGTTACAAGAAAACTACATGATGTCCATCGATTGGGACGGGGCACTCTAC 318888
                                v            i            i     v  iiv       
  scaffold49|si       4926 TGTTAAAAGAAAACTACACGATGTCCATCGACTGGGAAGGAAAACTCTAC 4975

  scaffold141|s     318889 TGTGGCATACAACTCAACTGGGATTACGATCATCGCACACTAGACATCTC 318938
                                   v      i i         i i vv     vi i        
  scaffold49|si       4976 TGTGGCATCCAACTCGATTGGGATTACAACCTACGCACTTTGGACATCTC 5025

  scaffold141|s     318939 AATGCCTCGATACATCGACAAAGTACTCCAGCGATTCCAACATCCCGTCC 318988
                           v              i     v  v  i     v  i         i   
  scaffold49|si       5026 CATGCCTCGATACATTGACAACGTCCTTCAGCGTTTTCAACATCCCATCC 5075

  scaffold141|s     318989 CTTCCTCACCACAAAACGGACCCTACAAACCATATCCCAAGAAGTATGGG 319038
                                             vv        i    v   v     i      
  scaffold49|si       5076 CTTCCTCACCACAAAACGTTCCCTACAAGCCATTTCCAAAGAAATATGGG 5125

  scaffold141|s     319039 GCAGCAGCCCAAGACCCCATACCAACGGATGCTTCGGCACCCCTTCGCAG 319088
                                             v      vi     v  v v   v   vii  
  scaffold49|si       5126 GCAGCAGCCCAAGACCCCTTACCAAAAGATGCATCTGGACCACTTGATAG 5175

  scaffold141|s     319089 CGATGGCCAAAAACGCATACAACAAATTGTGGGGGCCCTCCTTTACTATG 319138
                                    i     v  v                 v     v     i 
  scaffold49|si       5176 CGATGGCCAGAAACGAATCCAACAAATTGTGGGGGCGCTCCTGTACTACG 5225

  scaffold141|s     319139 CGTGCGCTGTCGACAACACCATTCTACTCAGCCTGAGTGCCATCGCCAGC 319188
                            ii                      i  v              v      
  scaffold49|si       5226 CACGCGCTGTCGACAACACCATTCTGCTAAGCCTGAGTGCCATAGCCAGC 5275

  scaffold141|s     319189 GAACAAGCGCACCCCACACAACTCACCCAAAAACGTTGTCAACAGCTTCT 319238
                                i  i  i  v              vv i        i        
  scaffold49|si       5276 GAACAGGCACATCCAACACAACTCACCCATCAGCGTTGTCAGCAGCTTCT 5325

  scaffold141|s     319239 TGACTACTGTGCATCACATCCTGACGCCGTCGTCCGATTCCAAGCATCCG 319288
                           i     i        v            i       v   v i       
  scaffold49|si       5326 CGACTATTGTGCATCTCATCCTGACGCCATCGTCCGCTTCAAGGCATCCG 5375

  scaffold141|s     319289 ACATGGTTCTCAATATTCACTCTGATGCATCTTACCTTTCTGAATCCAAT 319338
                                i v  v  i        i        v        i   v    v
  scaffold49|si       5376 ACATGATACTGAACATTCACTCCGATGCATCATACCTTTCCGAAACCAAA 5425

  scaffold141|s     319339 GCCTGCAGTTGGAATGCGGGCCATTTTTTCCTCGGCAGTGTCCCCATTGA 319388
                              i     v   v      v                             
  scaffold49|si       5426 GCCCGCAGTAGGATTGCGGGACATTTTTTCCTCGGCAGTGTCCCCATTGA 5475

  scaffold141|s     319389 CAAAACACCAATCACCCTTAACGGTGCCATATACGTCTTCTGTGGTATCT 319438
                            ivv           v     i  v     v              i  i 
  scaffold49|si       5476 CGCCACACCAATCACGCTTAATGGGGCCATCTACGTCTTCTGTGGCATTT 5525

  scaffold141|s     319439 TGAAATTTGTTGTAGCTTCAGCCGCAGAAGCCGAATTGAGGGCCCTCTTT 319488
                                        v  i  v  i        i     ii    v  v   
  scaffold49|si       5526 TGAAATTTGTTGTCGCCTCTGCTGCAGAAGCTGAATTAGGGGCGCTATTT 5575

  scaffold141|s     319489 CTCAACTGCAAAGAAGGTAAAATTTTACGCCTTGTACTCCAGGAACTCGG 319538
                                         i  i v      i     i        i     i  
  scaffold49|si       5576 CTCAACTGCAAAGAGGGCACAATTTTGCGCCTCGTACTCCAAGAACTTGG 5625

  scaffold141|s     319539 GCATCCCCAACCACCAACACCTACACATTGTGACAACGAGACAGCCACGG 319588
                           v     v           i     i                 v     v 
  scaffold49|si       5626 CCATCCGCAACCACCAACGCCTACGCATTGTGACAACGAGACCGCCACTG 5675

  scaffold141|s     319589 GTATCGCCAATAACACCATCAAGAAACAACGGTCATGCTCCATGGAAATG 319638
                            i  i        i   i           v i  vi v            
  scaffold49|si       5676 GCATTGCCAATAATACCGTCAAGAAACAAAGATCCCGATCCATGGAAATG 5725

  scaffold141|s     319639 CGTTTCTTCTGGGTCACAGACCAAGTCAACCGACGCCATTTCCAAGTTCG 319688
                             v  i      i  i v     i    v   v  ivv      i     
  scaffold49|si       5726 CGATTTTTCTGGATCGCCGACCAGGTCACCCGCCGTACTTTCCAGGTTCG 5775

  scaffold141|s     319689 CTGGCACCCTGGCCAAGAAAATCTTGCCGATTACTTCACTAAACACTTTG 319738
                                          i                                  
  scaffold49|si       5776 CTGGCACCCTGGCCAGGAAAATCTTGCCGATTACTTCACTAAACACTTTG 5825

  scaffold141|s     319739 ACGCACGGCATCACATATCAGTCAGACCGTGGTACCTCCATACCAAGGAC 319788
                            i  v           v      v v                    i   
  scaffold49|si       5826 ATGCCCGGCATCACATTTCAGTCTGTCCGTGGTACCTCCATACCAAAGAC 5875

  scaffold141|s     319789 TACCCTCAATTCCTGCCCCGGGCAGCAGCCCCTAGCTCTATGAGAGGGTG 319838
                            v      i        i                     v          
  scaffold49|si       5876 TCCCCTCAGTTCCTGCCTCGGGCAGCAGCCCCTAGCTCTCTGAGAGGGTG 5925

  scaffold141|s     319839 TGTTGGAACTCTACCCAACAGGTACATGCGGATATCTCCCTTACCGAGAA 319888
                                             ii i          ii                
  scaffold49|si       5926 TGTTGGAACTCTACCCAATGGATACATGCGGACGTCTCCCTTACCGAGAA 5975

  scaffold141|s     319889 TCCCACTTACCGGATTAGGCCGAGTCCCACTTGCTAGACAGCATATGGGA 319938
                                                           i i         v     
  scaffold49|si       5976 TCCCACTTACCGGATTAGGCCGAGTCCCACTTACCAGACAGCATCTGGGA 6025

  scaffold141|s     319939 CTGCCTAACATCCAACCGATAACAGCTGCTCCGTTCTGTGTGCGTGCAGC 319988
                                vv          i                          i     
  scaffold49|si       6026 CTGCCACACATCCAACCAATAACAGCTGCTCCGTTCTGTGTGCGCGCAGC 6075

  scaffold141|s     319989 AATATTATCACACTAGT---------------TAAAAACACTTTTATCAC 320023
                                     i      ---------------   v              
  scaffold49|si       6076 AATATTATCATACTAGTTAGGTCATAAATTGCTAACAACACTTTTATCAC 6125

  scaffold141|s     320024 AACTGTTTTCTAGTTGTATGTTCAACA 320050
                            i     v   v               
  scaffold49|si       6126 AGCTGTTATCTTGTTGTATGTTCAACA 6152

Matrix = 20p43g.matrix
Kimura (with divCpGMod) = 14.57
Transitions / transversions = 1.25 (243/194)
Gap_init rate = 0.00 (7 / 2961), avg. gap size = 3.00 (21 / 7)


6199 7.79 2.62 0.47 scaffold141|size527279 320106 320944 (206352) C genome_7_17426#DNA (0) 857 1 m_b1438s001i2 27780

  scaffold141|s     320106 TCTCATTATGTGACAAAACACGCGATGTCGTGTTTTATTTTTTACACGAT 320155
                               v     v                v               v      
C genome_7_1742        857 TCTCCTTATGGGACAAAACACGCGATGGCGTGTTTTATTTTTTTCACGAT 808

  scaffold141|s     320156 AGTTTTGTCACTAGATCGGTCATAAAACTAAAACTGCTAGGTTTCATGTA 320205
                                                              ii             
C genome_7_1742        807 AGTTTTGTCACTAGATCGGTCATAAAACTAAAACTATTAGGTTTCATGTA 758

  scaffold141|s     320206 CAACCCGCTATACAGTTAGAAACCTGAATAGCACATCTTTCTAACGGCAT 320255
                                   vv                  v      v              
C genome_7_1742        757 CAACCCGCACTACAGTTAGAAACCTGAAGAGCACAGCTTTCTAACGGCAT 708

  scaffold141|s     320256 ATGGGTTTGGGGGCCGGGCATAATCAGAAGTCATCCAAAAAACACGCCAA 320305
                                        i                                 ii 
C genome_7_1742        707 ATGGGTTTGGGGGTCGGGCATAATCAGAAGTCATCCAAAAAACACGCTGA 658

  scaffold141|s     320306 AATTGAGCATTGAATGTGTAATTTGGCCTATTTTTTATGGTCTGC----- 320350
                                                                        -----
C genome_7_1742        657 AATTGAGCATTGAATGTGTAATTTGGCCTATTTTTTATGGTCTGCGTGTT 608

  scaffold141|s     320351 ---------------ATCTCAAAAAAACACATGCTTTGCACATCTTAAAA 320385
                           ---------------                     i            v
C genome_7_1742        607 TTATTTTTTTGTGACATCTCAAAAAAACACATGCTTCGCACATCTTAAAT 558

  scaffold141|s     320386 TGTCGAGAAATGCTTCCACGCCAAGGCCAAAAGTCCCCCAACTTCCGGCG 320435
                           ii    i            --  v i  i   i        i     i  
C genome_7_1742        557 CATCGAAAAATGCTTCCAC--CATGACCGAAAATCCCCCAATTTCCGACG 510

  scaffold141|s     320436 ATCCGGCACTGCCACTAATGCGTGTCCTACAAGTTCCGACAATAGATTTG 320485
                                          i v         i    v               i 
C genome_7_1742        509 ATCCGGCACTGCCACCACTGCGTGTCCCACAACTTCCGACAATAGATTCG 460

  scaffold141|s     320486 CATCACTATGCCCCTTGTGAATCATATCCGACTATCCACAAGACCATACC 320535
                                          i         v                        
C genome_7_1742        459 CATCACTATGCCCCTCGTGAATCATTTCCGACTATCCACAAGACCATACC 410

  scaffold141|s     320536 ACTGCCACAGGCCAAGAAAACACCATTGCAATCAACACCCCAACACATCT 320585
                                                        v                ii  
C genome_7_1742        409 ACTGCCACAGGCCAAGAAAACACCATTGCCATCAACACCCCAACACGCCT 360

  scaffold141|s     320586 CGATTACTCAGCGGCCGCGTCATCAATATCCATCCACCTAGCATATGTTT 320635
                            v                                 v  i   i vi   i
C genome_7_1742        359 CCATTACTCAGCGGCCGCGTCATCAATATCCATCCTCCCAGCGTCCGTTC 310

  scaffold141|s     320636 GTCCTCCCCAAGGCACCCCCAACACCCCCAAGAGACCCTAGAAGGTGAGA 320685
                                         i         -                         
C genome_7_1742        309 GTCCTCCCCAAGGCGCCCCCAACA-CCCCAAGAGACCCTAGAAGGTGAGA 261

  scaffold141|s     320686 GACGTCAATATTTATGCGTCCCTATCAGCTGAAAAGCCCCAAGAAGCCGA 320735
                                 i  v    i     v     vv    i                 
C genome_7_1742        260 GACGTCGATTTTTACGCGTCGCTATCCTCTGAGAAGCCCCAAGAAGCCGA 211

  scaffold141|s     320736 ACTTCCCCCCATCCTCATGGCTCCAACCTCCTCATGCTTTCCTCATGCTA 320785
                                 v      v      i v       i        i          
C genome_7_1742        210 ACTTCCGCCCATCGTCATGGTTGCAACCTCTTCATGCTTCCCTCATGCTA 161

  scaffold141|s     320786 CGCTATGGTAGCCACTTTCCCGCCATTCTTACATTACTGTCATCCACAAA 320835
                               i                                             
C genome_7_1742        160 CGCTGTGGTAGCCACTTTCCCGCCATTCTTACATTACTGTCATCCACAAA 111

  scaffold141|s     320836 TATAACAATCAACAAAAATGGTTTCTGTATATAGTAAGTAATACATCTAC 320885
                           -                            v       i            
C genome_7_1742        110 -ATAACAATCAACAAAAATGGTTTCTGTAAATAGTAAATAATACATCTAC 62

  scaffold141|s     320886 CTTAAAAAAGAACATTTTT--AAACACGCAAATGCGTGTTTTATTCTATC 320933
                              v     ivv       --          vv              i  
C genome_7_1742         61 CTTTAAAAAACTCATTTTTTAAAACACGCAATGGCGTGTTTTATTCTGTC 12

  scaffold141|s     320934 CCATAAGGAGA 320944
                                      
C genome_7_1742         11 CCATAAGGAGA 1

Matrix = 20p43g.matrix
Kimura (with divCpGMod) = 6.91
Transitions / transversions = 1.17 (35/30)
Gap_init rate = 0.01 (7 / 838), avg. gap size = 3.71 (26 / 7)


4074 16.48 0.86 0.28 scaffold141|size527279 320945 321644 (205652) C genome_12_19731#DNA (113) 734 31 m_b1438s001i3 27781

  scaffold141|s     320945 TAGATGAGAAGCTTAGCTTTCTTGCGCTATATGGGTTTGAGGGT--AGGT 320992
                                        i            v            i    --    
C genome_12_197        734 TAGATGAGAAGCTCAGCTTTCTTGCGGTATATGGGTTTGGGGGTGTAGGT 685

  scaffold141|s     320993 TGACAAGAAGCCTGTCAAACATTTGTCTAAAAATGAGCATTGGATCTGTG 321042
                            v vv       vi        vv i                i       
C genome_12_197        684 TCAGTAGAAGCCAATCAAACATAAGCCTAAAAATGAGCATTGAATCTGTG 635

  scaffold141|s     321043 ATTTGGCCTATTTTTTAAGGGTCTGTGTGTATTTTTTTGGTCACATGATC 321092
                                                         v      i      ii    
C genome_12_197        634 ATTTGGCCTATTTTTTAAGGGTCTGTGTGTTTTTTTTCGGTCACGCGATC 585

  scaffold141|s     321093 TTTAAAACACTTATGCTTCACACATCATAATCCATCGAAAAACACTTTGA 321142
                           i v    v  vi      i  v   v     i           i   ii 
C genome_12_197        584 CTAAAAAAACACATGCTTTACTCATGATAATTCATCGAAAAACGCTTCAA 535

  scaffold141|s     321143 CCATGACCAATCAGACACCATTTTTGACCACACCGGCACTGCCACCATTA 321192
                                   i   vi                              v     
C genome_12_197        534 CCATGACCGATCCAACACCATTTTTGACCACACCGGCACTGCCAACATTA 485

  scaffold141|s     321193 CCACTTCAACAACTTCCCTGCACGCAATCATCTTCTAATAACAGTCACCC 321242
                               i  v           v   i       i        v     i  v
C genome_12_197        484 CCACCTCCACAACTTCCCTTCACACAATCATTTTCTAATACCAGTCGCCA 435

  scaffold141|s     321243 AGTGATACCACAAATTCATGGGACTATAC-ACCACCACAAGCCAAGAAAA 321291
                             i      iv i    v           -         i          
C genome_12_197        434 AGCGATACCGAAGATTCCTGGGACTATACGACCACCACAGGCCAAGAAAA 385

  scaffold141|s     321292 CACTATTGCCGTCATCAGCACATGTACGCCTCCACTGGTCAGCAGCAGCA 321341
                              i  i v     v  v    i   i   i v    v     i  v  i
C genome_12_197        384 CACCATCGACGTCAGCACCACACGTATGCCCCAACTGCTCAGCGGCCGCG 335

  scaffold141|s     321342 GCATCATATGCACCCTTGCAGTGTCATTTGGTCCTCCCCAAGGGGTCCGC 321391
                           v     v  vv  v  iiv  i   vv  vi            vv   v 
C genome_12_197        334 TCATCAAATCAACACTCAAAGCGTCCGTTCATCCTCCCCAAGGCCTCCCC 285

  scaffold141|s     321392 AACAT-CCCAAGAGACCCAAGAAGTTGGGCGATGTTGAGTTTCACACATC 321440
                                -    i         v           i  i vv   v  i i  
C genome_12_197        284 AACATCCCCAGGAGACCCAATAAGTTGGGCGACGTCGCTTTTGACGCGTC 235

  scaffold141|s     321441 GCGGTCCCCTGAGAAGCCCTGAGAAGCCGAATTTCTGCTGGTTGTCATGG 321490
                                      v      vv        i  v   i  i   i       
C genome_12_197        234 GCGGTCCCCTGTGAAGCCAAGAGAAGCCAAAGTTCCGCCGGTCGTCATGG 185

  scaffold141|s     321491 TTGTGACCTCTG-GTACTTCCCTCGTGCTAGGCCCTGGTAGC-CCCTTCA 321538
                            i i  i     -i                    iivv vi -v v    
C genome_12_197        184 TCGCGATCTCTGCATACTTCCCTCGTGCTAGGCCTCCTTCACGACATTCA 135

  scaffold141|s     321539 TCCACAAAACAACAATTAACCAAAATGGAAAGCAACAATTAACCAGAAAG 321588
                                           i        v  v  i        v         
C genome_12_197        134 TCCACAAAACAACAATCAACCAAAAAGGTAAACAACAATTTACCAGAAAG 85

  scaffold141|s     321589 GTTTCATTAAAATAATAATATTATATTTTTACATTGATTGATCCTAAATT 321638
                                      i       v     --     v        i    v   
C genome_12_197         84 GTTTCATTAAAGTAATAATTTTATA--TTTACCTTGATTGACCCTACATT 37

  scaffold141|s     321639 TTTAGA 321644
                               i 
C genome_12_197         36 TTTAAA 31

Matrix = 20p43g.matrix
Kimura (with divCpGMod) = 15.06
Transitions / transversions = 0.98 (57/58)
Gap_init rate = 0.01 (7 / 699), avg. gap size = 1.14 (8 / 7)


2862 10.38 0.72 0.72 scaffold141|size527279 321656 322072 (205224) C genome_11_16053#DNA (4) 420 4 m_b1438s001i4 27782

  scaffold141|s     321656 ATAAATCGGTGATTAGGTCTTTCACATGATAGGTCCGATGGGAGTCGAAT 321705
                                      v       v       v   i     i            
C genome_11_160        420 ATAAATCGGTGTTTAGGTCATTCACATTATAAGTCCGGTGGGAGTCGAAT 371

  scaffold141|s     321706 TCTAGACATTTGTTATTTTCTGCTGCGTAGCTAGCCTGTTCATGCTAAAA 321755
                              v          v             i  i v    viv         
C genome_11_160        370 TCTTGACATTTGTTCTTTTCTGCTGCGTGGCCACCCTGACAATGCTAAAA 321

  scaffold141|s     321756 CATAAAAAAATAGATTCTCCTCAACATCAGCAACATGCCCATATGTGTAG 321805
                             i v                   ii         ii             
C genome_11_160        320 CACACAAAAATAGATTCTCCTCAATGTCAGCAACACACCCATATGTGTAG 271

  scaffold141|s     321806 CTCCCCATAACTCCTTCCAGTTGTGGAGTTATGCCAGATGGCAGCTAAAC 321855
                                            i                 v     i        
C genome_11_160        270 CTCCCCATAACTCCTTCTAGTTGTGGAGTTATGCCCGATGGTAGCTAAAC 221

  scaffold141|s     321856 TCACCTGCACACATCATGCGCAAATCCACGGCACATCACATCAACTAACT 321905
                           v    ---          v   v                       iv  
C genome_11_160        220 ACACC---ACACATCATGGGCACATCCACGGCACATCACATCAACTGCCT 174

  scaffold141|s     321906 CATAACTAATCCATTGGCACGAAAGGGCAAAAAAA--AGTACCCCCCCAC 321953
                                 v  v        i                --          i  
C genome_11_160        173 CATAACAAAACCATTGGCGCGAAAGGGCAAAAAAAGAAGTACCCCCCTAC 124

  scaffold141|s     321954 CAAAATAAATAAGCAAAGATACCAAAAAAATTACACGAACAATAAGCTAG 322003
                            i  i                          v     i           i
C genome_11_160        123 CGAAGTAAATAAGCAAAGATACCAAAAAAATAACACGGACAATAAGCTAA 74

  scaffold141|s     322004 CTTGAGCACATTATAAGT-ATTTTTTGCATGTATCTTTTGACATTTCATG 322052
                                  ii         - i v   vv                     v
C genome_11_160         73 CTTGAGCGTATTATAAGTTACTATTTTAATGTATCTTTTGACATTTCATT 24

  scaffold141|s     322053 TACCTAAACACCGATTTATA 322072
                                               
C genome_11_160         23 TACCTAAACACCGATTTATA 4

Matrix = 20p43g.matrix
Kimura (with divCpGMod) = 10.45
Transitions / transversions = 1.05 (22/21)
Gap_init rate = 0.01 (5 / 416), avg. gap size = 1.20 (6 / 5)


585 11.96 0.00 0.00 scaffold141|size527279 322166 322257 (205039) rnd-1_family-337#LTR/ERVK 1 92 (1014) m_b1438s001i5 27783

  scaffold141|s     322166 GGTCTGTGAGCCCTGCAGTCCATTGAATTCAATGGCTATTTCAACGAGGG 322215
                               i       ??   i                  v     i v?    
  rnd-1_family-          1 GGTCCGTGAGCCNNGCAATCCATTGAATTCAATGGCGATTTCGAGNAGGG 50

  scaffold141|s     322216 TCAATTCTATCAAAAATTACTGCTATGCTAAATCTGAAAGTA 322257
                              v  v   v        v        v          v  
  rnd-1_family-         51 TCATTTATATGAAAAATTAGTGCTATGCAAAATCTGAAATTA 92

Matrix = 20p43g.matrix
Kimura (with divCpGMod) = 11.17
Transitions / transversions = 0.38 (3/8)
Gap_init rate = 0.00 (0 / 91), avg. gap size = 0.0 (0 / 0)


336 28.56 4.97 4.32 scaffold141|size527279 322397 322557 (204739) C rnd-5_family-706#DNA/PiggyBac (70) 994 833 m_b1438s001i6 27784

  scaffold141|s     322397 ATTGATTCTTTCAAAACCATATCCATGCCAACCATTCATGCAATCCCTAC 322446
                              i     vi vv  i  ? i        vi    v  i   v ivi  
C rnd-5_family-        994 ATTAATTCTACCCCAATCANACCCATGCCACTCATTAATACAAGCTGCAC 945

  scaffold141|s     322447 ACAAATTGACGCTGCATTGTAGGCATCTATGAATGCTGT-TCGATTGTTC 322495
                                  v  ii i  i vv v   i  v vi     ii-i v       
C rnd-5_family-        944 ACAAATTCACATTACACTCAATGCACCTCTCGATGCTACACCTATTGTTC 895

  scaffold141|s     322496 ACCATCCC------CTTGTTCTTGGACTG-TTGAATCTTACTAAGTTTGT 322538
                           vi    v ------   v    vi v   -   i  -------  iv   
C rnd-5_family-        894 TTCATCACTGCATTCTTTTTCTGAGCCTGCTTGGAT-------AGCGTGT 852

  scaffold141|s     322539 TGGTCCACTTATACTTGCA 322557
                           vi     v           
C rnd-5_family-        851 GAGTCCAGTTATACTTGCA 833

Matrix = 20p43g.matrix
Kimura (with divCpGMod) = 34.68
Transitions / transversions = 1.00 (22/22)
Gap_init rate = 0.06 (10 / 160), avg. gap size = 1.50 (15 / 10)


10685 20.97 2.69 3.44 scaffold141|size527279 323406 326042 (201254) C scaffold170|size558746_(dbseq-nr_246)_[277812,288266]#LTR/Gypsy (5823) 4632 2015 m_b1438s001i7 27785

  scaffold141|s     323406 CAACTGCACTGCAAACAAAAAACACCGGTAACCTCCCCGTACACTCGAGT 323455
                             v  v                                            
C scaffold170|s       4632 CATCTTCACTGCAAACAAAAAACACCGGTAACCTCCCCGTACACTCGAGT 4583

  scaffold141|s     323456 GTACGGGGAGGTTACCGGAGCCCCCGGAATGGTATCTTCTGGCAACCTCC 323505
                               i                                  i  i       
C scaffold170|s       4582 GTACAGGGAGGTTACCGGAGCCCCCGGAATGGTATCTTCCGGTAACCTCC 4533

  scaffold141|s     323506 CGGTACACTTCTGTAACCCTCTGGT--------GTACGGGAGGGTTACCG 323547
                           v                    i   --------                 
C scaffold170|s       4532 GGGTACACTTCTGTAACCCTCCGGTAAACTAGTGTACGGGAGGGTTACCG 4483

  scaffold141|s     323548 GAGTCTACCATTAGGTTACCGGAAATTTGAGACCCAAACCAGTCTTCCAA 323597
                                    ivv                      v i vv  ii   vi 
C scaffold170|s       4482 GAGTCTACCGGGAGGTTACCGGAAATTTGAGACCAAGAGGAGCTTTCAGA 4433

  scaffold141|s     323598 TTTATTTATACTTACGATAGGAATTGGTA-TTTTTTACATGAAAACAGAC 323646
                                  v   v                 -         v          
C scaffold170|s       4432 TTTATTTCTACGTACGATAGGAATTGGTACTTTTTTACAGGAAAACAGAC 4383

  scaffold141|s     323647 TTCTCAGTAGTAAGTCTTAGAATCGATATCAATCTAAGTAGT---TACAA 323693
                                    ---            i            v    ---  i  
C scaffold170|s       4382 TTCTCAGTA---AGTCTTAGAATCAATATCAATCTAATTAGTGGCTATAA 4336

  scaffold141|s     323694 TTGCCTTACTTAGTAGCTAAAAAAATGTTAACCGGTGGCATACCAAAAGT 323743
                           i   v            i           v              ii    
C scaffold170|s       4335 CTGCATTACTTAGTAGCCAAAAAAATGTTTACCGGTGGCATACCGGAAGT 4286

  scaffold141|s     323744 GTACTGGTGAGTTACCGGAAGTGTACGGGAGGGCCGCCGAAAGTGTACCG 323793
                              iv  v i  v                    ivi   i   vv   v 
C scaffold170|s       4285 GTATGGGAGGGTAACCGGAAGTGTACGGGAGGGTAACCGGAAGGTTACGG 4236

  scaffold141|s     323794 GAGGGTTACTGGAACGTACAGGAGGGCTACCGGAACATACGGGAGGGTTA 323843
                             i  i       iv    v      i       i     v      i  
C scaffold170|s       4235 GAAGGCTACTGGAGAGTACCGGAGGGTTACCGGAGCATACCGGAGGGCTA 4186

  scaffold141|s     323844 CCGGAGC-CTACAGGAGGGCTACTGGGTCTGATA--TAATGTTGGACTAC 323890
                                i -i          i   ii  vvv v  --  v           
C scaffold170|s       4185 CCGGAACGTTACAGGAGGGTTACCAGGAGGGCTACCTACTGTTGGACTAC 4136

  scaffold141|s     323891 TGTAACATTGAGCAGAGTATGTGCAAGTTATCTTCACCAATAAAATTAAA 323940
                           vi   i -------         i  v      i   i    v       
C scaffold170|s       4135 AATAATA-------GAGTATGTGTAATTTATCTCCACTAATATAATTAAA 4093

  scaffold141|s     323941 CATACTACATCATATAAATTCT--GGACCTGCCCCTCACATCGCCCACCA 323988
                                     i - i v   i --  i  i    vv              
C scaffold170|s       4092 CATACTACATTA-ACATATTTTAGGGGCCCGCCCAACACATCGCCCACCA 4044

  scaffold141|s     323989 CCCCGAGCCCACCAAAATGACACACATGCCACAATTTCAGCCCCA----- 324033
                           --------------   v      vi     v             -----
C scaffold170|s       4043 --------------AAAGGACACAGGTGCCAAAATTTCAGCCCCAAGCTG 4008

  scaffold141|s     324034 --T---GGTAAAAAATGATACTGCGGAC--CATCCGCACCAAGGTAGAAG 324076
                           -- --- i i     ii      i    --i  ivv              
C scaffold170|s       4007 CTTCAAGATGAAAAACAATACTGTGGACAATATTATCACCAAGGTAGAAG 3958

  scaffold141|s     324077 AAAATTAATTATTTAATTGAAACTAAATTGAGGTCAAAGCAATTGTAAAA 324126
                           i           v         i   ii   iiiv v i    i    vi
C scaffold170|s       3957 GAAATTAATTATATAATTGAAATTAAGCTGAAACAATAACAATCGTAATG 3908

  scaffold141|s     324127 TAGTTTGATTTCATCATAACTCACCTTAAAAATGTACACGCCACTGCCAA 324176
                                   i    --          v   i   v    i   v    ii 
C scaffold170|s       3907 TAGTTTGACTTCA--ATAACTCACCATAAGAATTTACATGCCTCTGCTGA 3860

  scaffold141|s     324177 TTGTTGTTGGCTACATGGTGGTGCCAGGCGGGATGCCGCAAACGCAGTCT 324226
                           vi         v   ii i     v      i     --    v      
C scaffold170|s       3859 ACGTTGTTGGCAACACAGCGGTGCAAGGCGGAATGCC--AAACTCAGTCT 3812

  scaffold141|s     324227 GTGGCCTGAGTTTCGGCCGTTCCCGTGGCTGGCCTGAAAATAAATAAATT 324276
                               v            i      i  v           vv      -  
C scaffold170|s       3811 GTGGACTGAGTTTCGGCTGTTCCCATGCCTGGCCTGAAATAAAATAA-TT 3763

  scaffold141|s     324277 GAAAATTAGATGTAGTCAAAACAAGTGTGAAAATTATTG-AGTTCATAAT 324325
                                              i        i     v    - v i   i-i
C scaffold170|s       3762 GAAAATTAGATGTAGTCAAGACAAGTGTAAAAATAATTGTATTCCATG-C 3714

  scaffold141|s     324326 GACTCACC-CTGAAAGAATACCCGCTGTTACCAATTGTTGTTGGCTAAAC 324374
                           i       -  ivv iv    i   i i i    v i i      v v  
C scaffold170|s       3713 AACTCACCTCTATTAATATACTCGCCGCTGCCAAATATCGTTGGCAACAC 3664

  scaffold141|s     324375 GGCCATATAAGGCGGGACGCCAAACTCAGTCTGTGGGCTGAGCTTCAGCC 324424
                              vi ii  i   ii iv                       i  iv vv
C scaffold170|s       3663 GGCGGTGCAAAGCGAAATCCCAAACTCAGTCTGTGGGCTGAGTTTTCGGG 3614

  scaffold141|s     324425 ATTTTGCCAGTAGGCCTGTAGTAAATGAATTGGAAAAAAAATGACATGAG 324474
                               ivvv v i        iivvv v     i       ----    v 
C scaffold170|s       3613 ATTTCTGAACTGGGCCTGTAACTTTTTAATTGAAAAAAAA----CATGTG 3568

  scaffold141|s     324475 CTGTGTAAAAGTACAGTGAAAAAAGAACGAGTTCATCATAACTCACCCCG 324524
                           i  v   v  -  vi        i-- i      i v v          v
C scaffold170|s       3567 TTGAGTATAA-TAGGGTGAAAAAG--ATGAGTTCGTGAAAACTCACCCCC 3521

  scaffold141|s     324525 AAATTATACCCGCTGTTGCCAATTGTTCTTGGCTACTCAGCGGTTCCAGA 324574
                              v      i  iii                 v  v       i v  i
C scaffold170|s       3520 AAAATATACCTGCCACTGCCAATTGTTCTTGGCAACACAGCGGTCCGAGG 3471

  scaffold141|s     324575 CGGGAGGGCTTACTCAGTTTGTGGCCTGATTTTCAGACATTCCCGTGGGA 324624
                              i v v  v       i     v    v      vv   i vvii v 
C scaffold170|s       3470 CGGAATGCCTAACTCAGTCTGTGGACTGAGTTTCAGCGATTTCGCCAGTA 3421

  scaffold141|s     324625 CACCTATAAATATTTAATTGAAAAAT--TTGATGTGTGGCAAGTAAAACT 324672
                           v    i   v  v            v--  i iiii  vii    v  iv
C scaffold170|s       3420 GACCTGTAACTAATTAATTGAAAAAAAATTAACACATGTTGAGTATAATA 3371

  scaffold141|s     324673 TGGTAGAATAGGTTGAGTTCATCATAACTCACCCTCAAAATATACCCACC 324722
                           v   -   v i v         v v         i            i  
C scaffold170|s       3370 GGGT-GAAAAAGATGAGTTCATGAAAACTCACCCCCAAAATATACCCGCC 3322

  scaffold141|s     324723 GCTGCCGATTGTGGTTGGCTAGATGACGGGGCCAGATGGGTA--GACTAA 324770
                                 i     vv     v v i i   v-   -   v v -- v    
C scaffold170|s       3321 GCTGCCAATTGTTCTTGGCAACACGGCGGT-CCA-ATGCGGAATGCCTAA 3274

  scaffold141|s     324771 CTCAGTCTGTGGGCTGAGTTTTGGTGATTTTGCCAGTAGGCCTGTAAATC 324820
                                       i        i  i              i       v v
C scaffold170|s       3273 CTCAGTCTGTGGACTGAGTTTCGGCGATTTTGCCAGTAGACCTGTAACTA 3224

  scaffold141|s     324821 TTTTATTGAAAAAAATTGACTTGTGATGAGTATAACTTGGTAGAAATGGT 324870
                           v  v             i  v    v      i  ivvv  ii   vi v
C scaffold170|s       3223 ATTAATTGAAAAAAATTAACATGTGTTGAGTACAATAGTGTGAAAAAAGA 3174

  scaffold141|s     324871 TGAGTTCATCATAACTCACCTTATAAATATACCTGCTGCTGCCAATCATG 324920
                              v     v vv       iivv         v  ii        ii v
C scaffold170|s       3173 TGATTTCATGAATACTCACCCCCAAAATATACCGGCCACTGCCAATTGTT 3124

  scaffold141|s     324921 GTTGGCTAGATGACAGGGCCAGGCCGGTA-GACTAACTCAGTCTGTGGGC 324969
                           v    iv v   i - iv   i v i v - v                i 
C scaffold170|s       3123 CTTGGTAACATGGC-GATCCAAGGCAGAATGCCTAACTCAGTCTGTGGAC 3075

  scaffold141|s     324970 TGAGTTTTGGTGATTTTGCCAGTAGGCCTGTAAATATTTCATTGAAAA-A 325018
                                  i  i     i v v    i       v     v        -i
C scaffold170|s       3074 TGAGTTTCGGCGATTTCGACCGTAGACCTGTAACTATTTAATTGAAAATG 3025

  scaffold141|s     325019 ATTGACGTGTGGTGAGAATAATAATG-AAAAAAGGGTGAGTTCATCATAA 325067
                                 i         v   i ii  - i  v v iv     ivvv   v
C scaffold170|s       3024 ATTGACATGTGGTGAGTATAGTGGTGTAGAACATGAAGAGTTTTAAATAT 2975

  scaffold141|s     325068 CTCCCCTATACAA-ATTGACACGCCACTGCCAATTGTTCTTGGCTACATG 325116
                             iv  ivi    -  --  vv  ii                  v     
C scaffold170|s       2974 CTTACCCCCACAATAT--ACCGGCTGCTGCCAATTGTTCTTGGCAACATG 2927

  scaffold141|s     325117 GCGGAGCCAGGCGGGAGGGCTAACTCAG---G---CTGTGGACTGAGTTT 325160
                               vv v      i v v         --- ---     i         
C scaffold170|s       2926 GCGGTCCAAGGCGGAATGCCTAACTCAGTCTGTGTCTGTGAACTGAGTTT 2877

  scaffold141|s     325161 TGGCCATTCCCGTGGTACACCTATAAATATGTGATTGAAAAAATTG-ACG 325209
                           i   v   iivvii   v    i   v  vv i          v  -  i
C scaffold170|s       2876 CGGCGATTTTGCCAGTAGACCTGTAACTAATTAATTGAAAAAAATGAACA 2827

  scaffold141|s     325210 TGTGGTGAGTAAAACTTGGT---AGAAATGATTGAGTTCATCATAGCTCT 325256
                               v    i v  -- i  --- i   v  -         v v i   v
C scaffold170|s       2826 TGTGTTGAGCACAA--TAGTGTGAAAAAAGA-TGAGTTCATGAAAACTCA 2780

  scaffold141|s     325257 CCCTATAAATAAACCTGTCGCTGCCAATTGTGGTTGGCTAGATGACGGGG 325306
                              ivv     v   v i             vv     v v i i   v-
C scaffold170|s       2779 CCCCCAAAATATACCGGCCGCTGCCAATTGTTCTTGGCAACACGGCGGT- 2731

  scaffold141|s     325307 ACAGATGGGTA--GACTAACTCAGTCTGTGGGCTGAGTTTTGGTGATTTT 325354
                           - vi   v v -- v                i        i  ii     
C scaffold170|s       2730 -CCAATGCGGAATGCCTAACTCAGTCTGTGGACTGAGTTTCGGCAATTTT 2682

  scaffold141|s     325355 GCTAG--TAGGCCTGTAAATATTTTATT-GAAAAAAATGACTTGTGGTGA 325401
                             iv --   i       v     v   -        v   v        
C scaffold170|s       2681 GCCCGTATAGACCTGTAACTATTTAATTGGAAAAAAAGGACGTGTGGTGA 2632

  scaffold141|s     325402 GTATAATAATG-AAAAAAGGGCAAGTTCATCATAACTCACCTATAAAA-A 325449
                                i ii  - i  v v ivi    ivvv   v  i   ivi v  - 
C scaffold170|s       2631 GTATAGTGGTGTAGAACATGAAGAGTTTTAAATATCTTACCCCCACAATA 2582

  scaffold141|s     325450 TTGACACGCCACTGCCAATTGACCTCCGCTACACGGCTGTGCCAGACGGG 325499
                            --  vv  ii          viv iv  v   i   v  v v  i i i
C scaffold170|s       2581 T--ACCGGCTGCTGCCAATTGTTGTTGGCAACATGGCGGTCCAAGGCAGA 2534

  scaffold141|s     325500 AGGGCTAACTCAGTCTGCGGGCTGAGTTTTGGTCATTCCCGTGGTACACC 325549
                            v v             i  i          iiv   i vv     vi  
C scaffold170|s       2533 ATGCCTAACTCAGTCTGTGGACTGAGTTTTGACGATTTCGCTGGTAGGCC 2484

  scaffold141|s     325550 TGTAAATATTTAATT--AAAAAAGTAGATGTGCACTGAGTTGAATAATGG 325597
                             i  v         --      v v vi   iiv     vv    v  v
C scaffold170|s       2483 TGCAACTATTTAATTGAAAAAAATTTGCCGTGTGGTGAGTATAATATTGT 2434

  scaffold141|s     325598 AAAA-AAGACGAGTTCATTAGAACTCACCTTAAAAATTGAGCCGCCGCTG 325646
                            i  -     i iv  v v vv       iiv     vv v v       
C scaffold170|s       2433 AGAACAAGACAAAATCTTGATTACTCACCCCCAAAATATACCGGCCGCTG 2384

  scaffold141|s     325647 CCAATTGTTGTTGGGAACACAGTGGTGTCAGGCAGGATCCTGAACTCAGT 325696
                                    v    v     i i    iv    i   vvvvv        
C scaffold170|s       2383 CCAATTGTTCTTGGCAACACGGCGGTGCAAGGCGGGAGGGATAACTCAGT 2334

  scaffold141|s     325697 CTGTTGACTGAGTTTCGGCCGTTCCCATGATGGGCTGGTGGGGTATCA-- 325744
                               v                              -    i       --
C scaffold170|s       2333 CTGTGGACTGAGTTTCGGCCGTTCCCATGATGGGC-GGTGAGGTATCAGT 2285

  scaffold141|s     325745 -ATGTAATTGAAATAAGTAGA---G-GTGATGTGAAAGCAGTGAGAGGGC 325789
                           -            -  i  v --- -                        
C scaffold170|s       2284 GATGTAATTGAAA-AAATACACATGTGTGATGTGAAAGCAGTGAGAGGGC 2236

  scaffold141|s     325790 ACCCCCCTACAGTTGCTGCTGGTTCAAGCATCTGTGTTGTAGTATGGTAC 325839
                           i v iv         iiv    v       i vv                
C scaffold170|s       2235 GCACTGCTACAGTTGTCTCTGGGTCAAGCACCATTGTTGTAGTATGGTAC 2186

  scaffold141|s     325840 GGTATTGTATCTGTATGCTGCTGGTTCAAGCACCTGTGTTGTAGTATGGT 325889
                           vi  ---i  vvi   i  --------  i --------    v   vi 
C scaffold170|s       2185 CATA---CATAGATATACT--------AAAC--------TGTATTATCAT 2155

  scaffold141|s     325890 ACGGTATTGTATCTGTATGCTGTAGTGTCAAGCAAGAGTGAGGTACAGTG 325939
                              i----------i     --------  vi     i v    ivv   
C scaffold170|s       2154 ACGA----------ATATGC--------CACACAAGAATTAGGTGACGTG 2123

  scaffold141|s     325940 ATACAAAGGAATAAGTACCAATCATGTAGCCACACCTTACCAAATTTCAG 325989
                                  v         v   v  i    v     ivii    v      
C scaffold170|s       2122 ATACAAACGAATAAGTAACAAACACGTAGACACACTACGCCAATTTTCAG 2073

  scaffold141|s     325990 CCCTTTGTGTTAT-----TATTGTGTTCTCATTTTTTTGCGCAGTCACTT 326034
                              iviv i    ----- i         i       v            
C scaffold170|s       2072 CCCCACTTATTATTCTTATGTTGTGTTCTTATTTTTTGGCGCAGTCACTT 2023

  scaffold141|s     326035 CTGATAGT 326042
                              i    
C scaffold170|s       2022 CTGGTAGT 2015

Matrix = 20p43g.matrix
Kimura (with divCpGMod) = 23.26
Transitions / transversions = 0.94 (259/275)
Gap_init rate = 0.05 (123 / 2636), avg. gap size = 1.31 (161 / 123)


667 20.24 1.12 3.43 scaffold141|size527279 326039 326217 (201079) rnd-5_family-1816#Unknown 463 637 (82) m_b1438s001i8 27786

  scaffold141|s     326039 TAGTCAGTAAATGGCATACTTGTGGAACAGGAAGACTCAAAATTCATATT 326088
                              i    i    i i         i       vv     v    i  i 
  rnd-5_family-        463 TAGCCAGTGAATGACGTACTTGTGGGACAGGAATTCTCAACATTCGTACT 512

  scaffold141|s     326089 CATTTCCTACATCGAGGGTGTTTAAAATATTGACAGAATATATATGAAGC 326138
                           i v      i? v              v        - i -  i ?  i 
  rnd-5_family-        513 TAATTCCTATNTGGAGGGTGTTTAAAAAATTGACAG-ACA-ATGTNAAAC 560

  scaffold141|s     326139 AGACCGATTCG--AAAAAACAGAAATAGGACCAATAAGACTTCATCAAAT 326186
                           ?i  v      --  v   ---                viv   i     
  rnd-5_family-        561 NAACGGATTCGTCAATAAA---AAATAGGACCAATAAGCTGTCACCAAAT 607

  scaffold141|s     326187 AATATTGAAGATCAAGCCTAGAATTGACACC 326217
                             v  vv  i v   -  iv    iiv    
  rnd-5_family-        608 AAAATACAAAAACAA-CCCCGAATCATCACC 637

Matrix = 20p43g.matrix
Kimura (with divCpGMod) = 22.80
Transitions / transversions = 1.19 (19/16)
Gap_init rate = 0.04 (7 / 178), avg. gap size = 1.14 (8 / 7)


1688 18.67 1.26 0.62 scaffold141|size527279 326152 326469 (200827) C scaffold170|size558746_(dbseq-nr_246)_[277812,288266]#LTR/Gypsy (8452) 2003 1684 m_b1438s001i9 27785

  scaffold141|s     326152 AAAACAGAAATAGGACCAATAAGACTTCATCAAATAATATTGAAGATCAA 326201
                               i vi      v    v v vvi v i     i v  iiv       
C scaffold170|s       2003 AAAATATGAATAGGCCCAAAACGCACTAACCAAATGAAATCATAGATCAA 1954

  scaffold141|s     326202 GCCTAGAATTGACACCAGAACTAGACC--CAACAGG-GATCTTAATGTTT 326248
                             v         v    i       i --       -      ivv    
C scaffold170|s       1953 GCGTAGAATTGAAACCAAAACTAGATCTGCAACAGGTGATCTTGCAGTTT 1904

  scaffold141|s     326249 GTAACTCGTGATTTGAAAAATGTGAGTCATGAAACACACAAACACTTCGA 326298
                           ii           i v   v                v    v    i   
C scaffold170|s       1903 ACAACTCGTGATTCGCAAATTGTGAGTCATGAAACAAACAACCACTCCGA 1854

  scaffold141|s     326299 GGATGTTTTTTGCTTCAAAGCTTAGCGTGATAAATGTATCTGTGGCTTAA 326348
                           i   i                    i        i v vv  i       
C scaffold170|s       1853 AGATATTTTTTGCTTCAAAGCTTAGTGTGATAAACGAAAATGCGGCTTAA 1804

  scaffold141|s     326349 ACAACAGG-GGAGGAAATGGTAACCCACCCGTACATTCTTGAAATTCCGG 326397
                           ii  iivi-ii i   vi                 i              
C scaffold170|s       1803 GTAATGTATAAAAGAACCGGTAACCCACCCGTACACTCTTGAAATTCCGG 1754

  scaffold141|s     326398 TAACCTCCCTGTACACTCTGACATTTTGAGAGTGTACCGGAAGGCTACCA 326447
                                    i                  vi       v  i   i    i
C scaffold170|s       1753 TAACCTCCCCGTACACTCTGACATTTTGCAAGTGTACGGGGAGGTTACCG 1704

  scaffold141|s     326448 GTGTTTTGTTTGTTTGCAGTGT 326469
                                 --  i           
C scaffold170|s       1703 GTGTTT--TTCGTTTGCAGTGT 1684

Matrix = 20p43g.matrix
Kimura (with divCpGMod) = 19.01
Transitions / transversions = 1.46 (35/24)
Gap_init rate = 0.02 (5 / 317), avg. gap size = 1.20 (6 / 5)


694 21.25 0.62 0.62 scaffold141|size527279 326708 326868 (200428) rnd-1_family-337#LTR/ERVK 92 252 (854) m_b1438s001i10 27787

  scaffold141|s     326708 ATAGCTAAACTAGAAATTTTACTTAGATTCTAAACATGTAGTCATAGT-G 326756
                            i  v i    i       ii v       i   v   i       ? - 
  rnd-1_family-         92 ACAGATGAACTGGAAATTTCGCGTAGATTCCAAAAATGCAGTCATANTTG 141

  scaffold141|s     326757 GGGGTTACACAATTAGAACCTACTCAAATTATGCACTACACGAACTTCAA 326806
                            ?    i vi  ?         v        i  i     iv        
  rnd-1_family-        142 GNGGTTGCTTAANTAGAACCTAGTCAAATTACGCGCTACATCAACTTCAA 191

  scaffold141|s     326807 GTTACAACAAAAGTCGATCCATTCATTTCAATGCCTCTGGATTAGTCAAT 326856
                                  vv v  i i  -    v v       i v iv v   ?  v  
  rnd-1_family-        192 GTTACAAACACAGCCAAT-CATTGAATTCAATGTCGCCCGTTTANTCCAT 240

  scaffold141|s     326857 TGTTGAAAGTTT 326868
                            v     v i  
  rnd-1_family-        241 TTTTGAACGCTT 252

Matrix = 20p43g.matrix
Kimura (with divCpGMod) = 23.34
Transitions / transversions = 1.00 (17/17)
Gap_init rate = 0.01 (2 / 160), avg. gap size = 1.00 (2 / 2)


1480 27.39 5.82 4.38 scaffold141|size527279 326863 327515 (199781) C rnd-1_family-402#DNA/PiggyBac (102) 662 1 m_b1438s001i11 27788

  scaffold141|s     326863 AAGTTTCAATCATCGCCCATCGCTGCCGTGACTTGCACAAGCCACCATCA 326912
                                i v       i    i  ii ivi v i  v  --  v i    i
C rnd-1_family-        662 AAGTTCCCATCATCGTCCATTGCCACTTCGTCCTGGAC--GCGATCATCG 615

  scaffold141|s     326913 ACAAATCATCCATTGGG-TCACCTTTTTGTTTCATTTCATGATGTAGCCT 326961
                           v    vv      i   -  v    i        iiv  ii vivv  i 
C rnd-1_family-        614 TCAAAGAATCCATCGGGATCCCCTTCTTGTTTCACCACACAAAAGCGCTT 565

  scaffold141|s     326962 TGTGCTCCACATAGG----GACCCTTAAGTGGAAGGACCAA-GCATTTCA 327006
                           v i ----    i i---- v v   vvv         vi - vivvv i
C rnd-1_family-        564 AGCG----ACATGGATCGCGTCACTTCCCTGGAAGGACGGATGGGAGACG 519

  scaffold141|s     327007 ATGATGGCAACAAGTCCCAGTTTTGGGGTGAGTTAT--ATGTATATTTGC 327054
                            v   v  i  i i- i iv iii v ii       --   -  vv i  
C rnd-1_family-        518 AAGATCGCGACGAA-CTCGTTCCCGCGACGAGTTATCGATG-ATTGTCGC 471

  scaffold141|s     327055 ACTTTGCGCCAC--CATCATCAAATCACCCATTGCCACCCTAGTTGGGGC 327102
                             ---- i ?  --    i    ii i i i   i    v         i
C rnd-1_family-        470 AC----CACNACGACATCGTCAAGCCGCTCGTTGTCACCGTAGTTGGGGT 425

  scaffold141|s     327103 ATCATTGAGTGACGAGGTTGGGTGGGTGTGATCATGTGTTTTGGGCCAAT 327152
                           i?  ii v i  i      vv ?  i  ii   viv  v vv ii vi v
C rnd-1_family-        424 GNCACCGCGCGATGAGGTTCTGNGGATGCAATCTCTTGATGAGAACAGAG 375

  scaffold141|s     327153 TATTGGGCTCTAACCACAAGCCACTTCAATTGTCCGTCCATTGTGTTTTA 327202
                           i    v    ii  vv   ?  ?    v? i   v v    v   v   v
C rnd-1_family-        374 CATTGCGCTCCGACACCAANCCNCTTCTNTCGTCGGGCCATGGTGGTTTT 325

  scaffold141|s     327203 CTTG---TGATATGAA--GTA-AGGTGGAGACTTTAAGTA--ATGTTGCC 327244
                           v v ---  iii ?  --  i-    i   iii --i   --  v  ?v 
C rnd-1_family-        324 GTGGAAGTGGCGTNAAAAGTGGAGGTAGAGGTCT--GGTACNATTTTNAC 277

  scaffold141|s     327245 CAATACCTATGTATATAAAATTTTAGTT-----TAAAAAATC-------- 327281
                           ?   v    i   ----        i  -----         --------
C rnd-1_family-        276 NAATTCCTACGTA----AAATTTTAATTGGCGATAAAAAATCTTTTGTGT 231

  scaffold141|s     327282 ---AAATG---AAGTGATTCGGCCAAAATCCACCTTAGTGCCTTGAACAG 327325
                           ---  v  ---  i --    ---      v v           v     
C rnd-1_family-        230 TACAACTGTCAAAAT--TTCG---AAAATCGAACTTAGTGCCTTCAACAG 186

  scaffold141|s     327326 ATGTCTACAACTCCTTGCAGAATGGTATGGTACACTCATAGTGGCCACTT 327375
                            vv ii  v   v?    i       ii----  - ? ii   ?     i
C rnd-1_family-        185 AACTTCACCACTGNTTGCGGAATGGTGC----CA-TNACGGTGNCCACTC 141

  scaffold141|s     327376 GTTTTCTAACTCCATAGAAGCTTGCAAACATGACAGTATTGCCTCTCTAA 327425
                               iviv     v     v  i  i    i   ?          i i  
C rnd-1_family-        140 GTTTCACCACTCCTTAGAACCTCGCGAACACGACNGTATTGCCTCCCCAA 91

  scaffold141|s     327426 CACGTTTCCAATTTCTGACACAGTTG-TGGTGATAGATGACTGACATTGA 327474
                               ?         i    -  i   -iviiv ii  i     i      
C rnd-1_family-         90 CACGNTTCCAATTTTTGAC-CAATTGGCCACTACGGACGACTGGCATTGA 42

  scaffold141|s     327475 AACCAATGGAATCCATCAAATTCAATGTGGGGGGAAGACGG 327515
                            vi       ?     ii         v v           
C rnd-1_family-         41 ATTCAATGGANTCCATTGAATTCAATGGGTGGGGAAGACGG 1

Matrix = 20p43g.matrix
Kimura (with divCpGMod) = 29.00
Transitions / transversions = 1.38 (99/72)
Gap_init rate = 0.07 (43 / 652), avg. gap size = 1.56 (67 / 43)


3733 8.43 0.39 2.20 scaffold141|size527279 327556 328065 (199231) genome_2_15377#DNA 119 619 (0) m_b1438s001i12 27789

  scaffold141|s     327556 CCCCAACGGGGATCAATTCTGATCAAGGTAGG-ATAATTACTATGTCAAA 327604
                                                   i       -                 
  genome_2_1537        119 CCCCAACGGGGATCAATTCTGATCGAGGTAGGGATAATTACTATGTCAAA 168

  scaffold141|s     327605 TGTTTTGAGGTAAATTATTAGGTTACCACTTCACCAGAAGAAATTGATGC 327654
                            v   i      v                    i i      v    i  
  genome_2_1537        169 TTTTTCGAGGTACATTATTAGGTTACCACTTCATCGGAAGAATTTGACGC 218

  scaffold141|s     327655 TCTTGCATGATTTTTGTGCACCCTCTACTTATTCGAGCCTACTTAGCAGG 327704
                           v     i           i             -v    i---------- 
  genome_2_1537        219 ACTTGCGTGATTTTTGTGTACCCTCTACTTAT-AGAGCT----------G 257

  scaffold141|s     327705 GCGCAGTCAGTATCACAACTACTTACAATTGCAGTGCCAAAATGGGGACA 327754
                                 i               v      v i                  
  genome_2_1537        258 GCGCAGCCAGTATCACAACTACGTACAATAGTAGTGCCAAAATGGGGACA 307

  scaffold141|s     327755 ATTTCATCACCCCATTAGGGCACCAGTGCCCCGATGGGAGTAATCGACCA 327804
                           v       i                              v      ii i
  genome_2_1537        308 TTTTCATCGCCCCATTAGGGCACCAGTGCCCCGATGGGACTAATCGGTCG 357

  scaffold141|s     327805 TCCCGATTAAGGCACTGGCGCCCCAATGGGATTGGTGCTCCAATGGGGAT 327854
                                             i            i      i           
  genome_2_1537        358 TCCCGATTAAGGCACTGGTGCCCCAATGGGACTGGTGCCCCAATGGGGAT 407

  scaffold141|s     327855 ATGAGCATCAGTCCCAGTTCTAGAACTGGGGGCCCAGTTCTAGAACTGGA 327904
                           v                             v                   
  genome_2_1537        408 TTGAGCATCAGTCCCAGTTCTAGAACTGGGCGCCCAGTTCTAGAACTGGA 457

  scaffold141|s     327905 ATGTTGCCACGGTCCCAGTTCTAGAACTGGGGTGTCCAGTTGTAGAACTG 327954
                             v  ii                                  v        
  genome_2_1537        458 ATTTTATCACGGTCCCAGTTCTAGAACTGGGGTGTCCAGTTCTAGAACTG 507

  scaffold141|s     327955 GG-ACCCCATTAAGACACGGTGCCCCAACAGGGAGAAAAAGATCCAGTTC 328003
                             -           i              i          vi        
  genome_2_1537        508 GGCACCCCATTAAGGCACGGTGCCCCAACGGGGAGAAAAACGTCCAGTTC 557

  scaffold141|s     328004 AAGAACTGGATGAATTTTTTGTCCAGTTCTAGAACTGGGACAGTGCCCTA 328053
                           v         ii v                           i        
  genome_2_1537        558 TAGAACTGGACAATTTTTTTGTCCAGTTCTAGAACTGGGACGGTGCCCTA 607

  scaffold141|s     328054 TTGGGATCCAAC 328065
                           v           
  genome_2_1537        608 ATGGGATCCAAC 619

Matrix = 20p43g.matrix
Kimura (with divCpGMod) = 6.93
Transitions / transversions = 1.47 (25/17)
Gap_init rate = 0.03 (13 / 509), avg. gap size = 1.00 (13 / 13)


339 12.50 1.79 0.00 scaffold141|size527279 328195 328250 (199046) genome_4_14116#DNA 1 57 (308) m_b1438s001i13 27790

  scaffold141|s     328195 GGGTGGGTGAGTACGTAGAAAA-AATCATACCCTACCCTTAAAATCATAC 328243
                                v   v   v i      -               v       i   
  genome_4_1411          1 GGGTGTGTGCGTAGGCAGAAAAAAATCATACCCTACCCATAAAATCGTAC 50

  scaffold141|s     328244 CCCTTAA 328250
                              v   
  genome_4_1411         51 CCCGTAA 57

Matrix = 20p43g.matrix
Kimura (with divCpGMod) = 11.80
Transitions / transversions = 0.40 (2/5)
Gap_init rate = 0.02 (1 / 55), avg. gap size = 1.00 (1 / 1)


1620 15.77 0.38 0.00 scaffold141|size527279 328254 328513 (198783) genome_4_14116#DNA 105 365 (0) m_b1438s001i14 27791

  scaffold141|s     328254 ACAGGTTTGACTCCAACTCTACAATAGAAAAAATGCCATACCCCAAGAAT 328303
                                  i          v i             ii              
  genome_4_1411        105 ACAGGTTCGACTCCAACTGTGCAATAGAAAAAATATCATACCCCAAGAAT 154

  scaffold141|s     328304 CATACCCCCCTCCCACCAAATCTTTACACATTTTCCCTTGTAGTGCCCGG 328353
                                         i            i i i   i  iiii   i  i 
  genome_4_1411        155 CATACCCCCCTCCCGCCAAATCTTTACGCGTCTTCTCTCACGGTGTCCAG 204

  scaffold141|s     328354 ATCATCATTTCCCCTATCTCTGGTGAGGGGTGTGATACAACGGGTATGAT 328403
                                       v v   v  v         i      i           
  genome_4_1411        205 ATCATCATTTCCACGATCACTCGTGAGGGGTATGATACGACGGGTATGAT 254

  scaffold141|s     328404 TATTTTTTTCTGCCTATTCATCACAGTACACACCCCTGTGATGGCAAGAC 328453
                            v  i           iv  iv vi                i   v    
  genome_4_1411        255 TCTTCTTTTCTGCCTACGCACAAGGGTACACACCCCTGTGACGGCCAGAC 304

  scaffold141|s     328454 GCATTCAGGGTGTGATTATTCT-TTGCTGGGTGTGATTTTTTTCTCCCTA 328502
                             v        i     v    -vv  v    i            v    
  genome_4_1411        305 GCTTTCAGGGTATGATTTTTCTGGGGCAGGGTATGATTTTTTTCTGCCTA 354

  scaffold141|s     328503 TGCACACACCC 328513
                           i          
  genome_4_1411        355 CGCACACACCC 365

Matrix = 20p43g.matrix
Kimura (with divCpGMod) = 13.87
Transitions / transversions = 1.56 (25/16)
Gap_init rate = 0.00 (1 / 259), avg. gap size = 1.00 (1 / 1)


1467 16.80 0.00 0.00 scaffold141|size527279 328516 328765 (198531) C genome_9_21658#DNA (84) 681 432 m_b1438s001i15 27792

  scaffold141|s     328516 AGGGGTACTAATTGTTATCATTTTGCGGGGCTGTGTTCATATTATACTTG 328565
                             v  i   i     v    v             i  v  v  i   v i
C genome_9_2165        681 AGTGGCACTGATTGTAATCAATTTGCGGGGCTGTATTAATTTTGTACATA 632

  scaffold141|s     328566 ACTTAAAGGGGCATGTGTAGTGGCATTGTGGGATTCAAATCAGCATAATT 328615
                           v       i        i   v  i  i       i vv    v      
C genome_9_2165        631 CCTTAAAGAGGCATGTGCAGTTGCGTTATGGGATTTATCTCAGAATAATT 582

  scaffold141|s     328616 GCTCTCGTTCTTTGTTCGATCCACTTCCCAAAGACTACATGGTGAAGAAA 328665
                                          v           i    v v v      i      
C genome_9_2165        581 GCTCTCGTTCTTTGTGCGATCCACTTCTCAAATAATTCATGGTAAAGAAA 532

  scaffold141|s     328666 GGTAACATGTACACAAAAGTGTACCAAGTACTGACATTGAGCATATATTT 328715
                                v      vi     v      v       v i     i  i    
C genome_9_2165        531 GGTAAAATGTACCTAAAAGAGTACCATGTACTGAAACTGAGCGTACATTT 482

  scaffold141|s     328716 GAAACTACAGAGTACCTCCGAAAGTACAAAGTTCCTCTGAACGTACCAGA 328765
                               v    i   v                       i   v      i 
C genome_9_2165        481 GAAAGTACAAAGTTCCTCCGAAAGTACAAAGTTCCTCCGAAAGTACCAAA 432

Matrix = 20p43g.matrix
Kimura (with divCpGMod) = 17.66
Transitions / transversions = 0.83 (19/23)
Gap_init rate = 0.00 (0 / 249), avg. gap size = 0.0 (0 / 0)


486 22.74 4.29 5.59 scaffold141|size527279 328759 328921 (198375) C genome_10_7049#DNA (564) 161 1 m_b1438s001i16 27793

  scaffold141|s     328759 TACCAGATG---TCGGCAAAATGACCTGAGACCAGCCGTGCTGTTCGGAT 328805
                            i       ---                    v   v   vv   i    
C genome_10_704        161 TGCCAGATGACGTCGGCAAAATGACCTGAGACGAGCAGTGAAGTTTGGAT 112

  scaffold141|s     328806 TTATTAGGCT--GTATTTTTAATTCCTATGT-TGC-AGTTTCAGTATGGT 328851
                                iv v --i  vv           i  - v -  ii --   vi  
C genome_10_704        111 TTATTGTGATAAATAAATTTAATTCCTACGTATTCGAGCCT--GTAGAGT 64

  scaffold141|s     328852 GGAGTAGGAGCTTACATCCACAGTCTCGGTCTTGGTCTCTGTCTCCGACT 328901
                           vvi  v    i   iv iii i          i      v -----i --
C genome_10_704         63 TTGGTCGGAGTTTATCTTTGCGGTCTCGGTCTCGGTCTCAG-----AA-- 21

  scaffold141|s     328902 AAACTCTGACACCTCCTAAT 328921
                                i   v   i      
C genome_10_704         20 AAACTTTGAGACCCCCTAAT 1

Matrix = 20p43g.matrix
Kimura (with divCpGMod) = 24.78
Transitions / transversions = 1.19 (19/16)
Gap_init rate = 0.08 (13 / 162), avg. gap size = 1.23 (16 / 13)


257 12.79 3.33 8.77 scaffold141|size527279 328927 328986 (198310) C genome_7_1761#DNA (0) 654 598 m_b1438s001i17 27794

  scaffold141|s     328927 TGTTGGTAGCAGTTTCTAGACCCCCCTAATAGTCTATAGA-CCAAGCT-G 328974
                               i     v    v          -----         -  v v  -i
C genome_7_1761        654 TGTTAGTAGCCGTTTGTAGACCCCCC-----GTCTATAGACCCCACCTCA 610

  scaffold141|s     328975 TAGTCTATAGAC 328986
                           i           
C genome_7_1761        609 CAGTCTATAGAC 598

Matrix = 20p43g.matrix
Kimura (with divCpGMod) = 13.96
Transitions / transversions = 0.75 (3/4)
Gap_init rate = 0.12 (7 / 59), avg. gap size = 1.00 (7 / 7)


737 16.03 1.53 0.00 scaffold141|size527279 328943 329073 (198223) genome_12_13052#DNA 10 142 (358) m_b1438s001i18 27795

  scaffold141|s     328943 TAGACCCC-CCTAATAGTCTATAGACCAAGCTGTAGTCTATAGACTATAC 328991
                                   -   v i            vvvi iv            v   
  genome_12_130         10 TAGACCCCACCTCACAGTCTATAGACCCCCTTAAAGTCTATAGACTCTAC 59

  scaffold141|s     328992 TAAATTTGGCAAAAACCCGTGTGTAGACCCCCCGGGTCTATAGACTGTCA 329041
                            iv    vi      v  i v            i                
  genome_12_130         60 TGTATTTTACAAAAAACCATTTGTAGACCCCCCAGGTCTATAGACTGTCA 109

  scaffold141|s     329042 TGGGGGGTCTATAGA-TGTGATCAAGGGTCTAT 329073
                                          -   v  vii        
  genome_12_130        110 TGGGGGGTCTATAGACTGTCATGGGGGGTCTAT 142

Matrix = 20p43g.matrix
Kimura (with divCpGMod) = 18.06
Transitions / transversions = 0.75 (9/12)
Gap_init rate = 0.02 (2 / 130), avg. gap size = 1.00 (2 / 2)


312 18.77 0.00 3.12 scaffold141|size527279 329073 329138 (198158) scaffold57|size959080_(dbseq-nr_623)_[153127,159601]#LTR/Gypsy 1 64 (6411) m_b1438s001i19 27796

  scaffold141|s     329073 TGACATAGGCCAAGAATCTGCCTTCTTTTGTACCCCTAGGTGTTGAAAAT 329122
                                             v     -            i   i-ii   vi
  scaffold57|si          1 TGACATAGGCCAAGAATCAGCCTT-TTTTGTACCCCTGGGTA-CAAAACC 48

  scaffold141|s     329123 TAAGAAGAACTTAAAT 329138
                              iv   i v i   
  scaffold57|si         49 TAAATAGAGCATGAAT 64

Matrix = 20p43g.matrix
Kimura (with divCpGMod) = 22.07
Transitions / transversions = 2.00 (8/4)
Gap_init rate = 0.03 (2 / 65), avg. gap size = 1.00 (2 / 2)


922 13.91 0.00 0.00 scaffold141|size527279 329122 329272 (198024) C genome_9_1663#DNA (45) 386 236 m_b1438s001i20 27797

  scaffold141|s     329122 TTAAGAAGAACTTAAATTCCATCCCCTTATTAGTGTTTTCAACAAGGTAA 329171
                                viv      v     i       i               v   i 
C genome_9_1663        386 TTAAGTGTAACTTATATTCCGTCCCCTTGTTAGTGTTTTCAACACGGTGA 337

  scaffold141|s     329172 AAAATTATACGTATCTAAAAAACTTACCCTTTTACATCAAGGTAGCAATA 329221
                                    v                    v                   
C genome_9_1663        336 AAAATTATAGGTATCTAAAAAACTTACCCTATTACATCAAGGTAGCAATA 287

  scaffold141|s     329222 TGTTTCCCCTCCCGCCATTTTTAGTGTCTTGTTCCTACATGCTGTCCACC 329271
                            vv v                vvv  i    i iv v             
C genome_9_1663        286 TTGTACCCCTCCCGCCATTTTGCCTGCCTTGCTTGTCCATGCTGTCCACC 237

  scaffold141|s     329272 C 329272
                            
C genome_9_1663        236 C 236

Matrix = 20p43g.matrix
Kimura (with divCpGMod) = 14.66
Transitions / transversions = 0.50 (7/14)
Gap_init rate = 0.00 (0 / 150), avg. gap size = 0.0 (0 / 0)


7641 17.73 2.31 0.69 scaffold141|size527279 329277 330707 (196589) C scaffold235|size475901_(dbseq-nr_53)_[187924,193741]#LTR/Copia (1541) 4277 2824 m_b1438s001i21 27798

  scaffold141|s     329277 GTATGTCAGACAGTTTGAGTTGCATGTATTCTGGGCATCCCATTGGTGTG 329326
                                  i vi         i             i i v       v   
C scaffold235|s       4277 GTATGTCGGCTAGTTTGAGTCGCATGTATTCTGGACGTGCCATTGGGGTG 4228

  scaffold141|s     329327 TTGAGATAAAAGTCTTTGATTTCGATGGTCATGAACTTGGAGTTTACTGT 329376
                             i        i     i  v                 v v     v   
C scaffold235|s       4227 TTAAGATAAAAATCTTTAATATCGATGGTCATGAACTTTGCGTTTAATGT 4178

  scaffold141|s     329377 AGAGATGACGCTGTTGAGGAGTATTTTGACAGTGATCATATCGGCGGTGG 329426
                                                         i        i     v    
C scaffold235|s       4177 AGAGATGACGCTGTTGAGGAGTATTTTGACGGTGATCATGTCGGCTGTGG 4128

  scaffold141|s     329427 GCATGCCGCAGTTGCCTGGGAAGTTAATGTGATTACCCCCAACTGTTAGG 329476
                             i         ii      v    i   i    v  v        v   
C scaffold235|s       4127 GCGTGCCGCAGTCACCTGGGTAGTTGATGCGATTTCCACCAACTGTGAGG 4078

  scaffold141|s     329477 CGAGTGCGGTACAGATCGTCATTTTTGGGGTGAAAGTTAGCCACAATATG 329526
                              i    i   i    v  v  i iv   i                 i 
C scaffold235|s       4077 CGAATGCGATACGGATCTTCCTTCTCTGGGCGAAAGTTAGCCACAATACG 4028

  scaffold141|s     329527 TCCGTACATGACGTCCTTCCGTCGGTCTTGTGGGACGTTTGTTTTGTGGA 329576
                           i  i  vi v  i       i            i    v  v ivv    
C scaffold235|s       4027 CCCATAAGTTACATCCTTCCATCGGTCTTGTGGAACGTGTGATCGCTGGA 3978

  scaffold141|s     329577 TGAAAACAATGGTGTTGGCACCTTTGACGATGCCGGGTAAGCCTTGCGCA 329626
                                i         iv ii     v           i  i         
C scaffold235|s       3977 TGAAAGCAATGGTGTCCGTGCCTTTCACGATGCCGGGCAAACCTTGCGCA 3928

  scaffold141|s     329627 AGTTGTCCAAGTTCCTTTCCATATGCATTTTTCCAGGTGTCACGGTATTT 329676
                              i v        i  i           i v                  
C scaffold235|s       3927 AGTCGGCCAAGTTCTTTCCCATATGCATTCTGCCAGGTGTCACGGTATTT 3878

  scaffold141|s     329677 GGGGTTAGATACAAGGTGTCGGTATTCCATTAACTCAGCAGTCTCGTCAT 329726
                                   vv ii     v     i            v v  i  i    
C scaffold235|s       3877 GGGGTTAGCGATGAGGTGGCGGTACTCCATTAACTCACCCGTTTCATCAT 3828

  scaffold141|s     329727 TGAGGACTGCGTGGAGCATGTCAGTTGGGAAACACTGTTGTGTAGCTTGG 329776
                                     i  i        i v    v   i i ii    i  i v 
C scaffold235|s       3827 TGAGGACTGCATGAAGCATGTCGGGTGGGTAACGCCGCCGTGTGGCCTTG 3778

  scaffold141|s     329777 TCGGCGGTGATGCCAATGTGACGTGTGGCCAAGATGTGCAGCATGGCCTC 329826
                           v    v  v  v  i      i            v   i       ii  
C scaffold235|s       3777 GCGGCTGTTATCCCGATGTGATGTGTGGCCAAGAAGTGTAGCATGGTTTC 3728

  scaffold141|s     329827 ATGCGTGATGGAACTGGCTCGGCTGCGAGTGTTGAGAGCAGGTGGTGTTG 329876
                           i  v          v  ii i   i           i  v        v 
C scaffold235|s       3727 GTGAGTGATGGAACGGGTCCAGCTACGAGTGTTGAGGGCTGGTGGTGTAG 3678

  scaffold141|s     329877 TTGTAGGTTGTGGGCGCGGCATCGA--GGGGACGAGGCGGTGTGTCGGCA 329924
                            v ii  i  iv  iiv  -- v i--       i     i    i    
C scaffold235|s       3677 TGGCGGGCTGCTGGTAAGG--TGGGCTGGGGACGGGGCGGCGTGTTGGCA 3630

  scaffold141|s     329925 CCCTTGGAGGTGGCTCCAGTTTGTCATCACTGTCCTCATCATCAGAGACA 329974
                                         v iiv  i                          i 
C scaffold235|s       3629 CCCTTGGAGGTGGCGCTGTTTCGTCATCACTGTCCTCATCATCAGAGATA 3580

  scaffold141|s     329975 AT----------GAGG--------------GTGGGGAGTGGCGTAGATGT 330000
                            i----------    --------------       v      vvi   
C scaffold235|s       3579 ACGTGGCTGGTGGAGGGCCGCGGCCAGGCCGTGGGGATTGGCGTTTGTGT 3530

  scaffold141|s     330001 CAGCACGCTTGGAGGTGGGGCGTGG---GAGGTGACTG-GTTTG-GGTGG 330045
                           iv    v                  ---iv  i iv  - i   -i  --
C scaffold235|s       3529 TTGCACCCTTGGAGGTGGGGCGTGGATAACGGCGGGTGCGCTTGCAGT-- 3482

  scaffold141|s     330046 TGCCAGAGCTATCACCTGTTGCTTGGCTGTGTCGCTGAAAAGTTGTTGCA 330095
                              ii ---  i iv v      --  v i   i              v 
C scaffold235|s       3481 TGCTGG---TACCGGCGGTTGCT--GCGGCGTCACTGAAAAGTTGTTGGA 3437

  scaffold141|s     330096 GGCACTGGAGGTCCTGCAGGTTTTTGGCTCCAACATGCTTTGCTTTGGCA 330145
                              ii        i  v   -      ii     i    vv  i      
C scaffold235|s       3436 GGCGTTGGAGGTCTTGGAGG-TTTTGGTCCCAACGTGCTGGGCCTTGGCA 3388

  scaffold141|s     330146 TTGTGTTGAATGACGTGGGTATGGTTGGCTGCTGCAGCAATGAGGGTGTC 330195
                                i v     i   i i v i        v  i  i       ii  
C scaffold235|s       3387 TTGTGCTTAATGATGTGAGCAAGATTGGCTGCGGCGGCGATGAGGGCATC 3338

  scaffold141|s     330196 GGCAGGGTAAATGGATGGATTGGTGAGGTATTTGTGTTTGAAGAACACTG 330245
                           i iv   vvv i                  i                 v 
C scaffold235|s       3337 AGTTGGGGTCACGGATGGATTGGTGAGGTACTTGTGTTTGAAGAACACAG 3288

  scaffold141|s     330246 TTGCGACAATGCGAGTGCTATGTGTGGCAGGAGACCATATTTTCCTG-AC 330294
                            v   i       vi     i v    ii           i    v -  
C scaffold235|s       3287 TGGCGGCAATGCGCATGCTACGGGTGGTGGGAGACCATATCTTCCAGCAC 3238

  scaffold141|s     330295 CTGTAGTGTTCAGTGGACGTGCCAATGACCCATCCTTTGGAGCAGTGTTG 330344
                            v      i  i  v  i          i   v   i v           
C scaffold235|s       3237 CGGTAGTGCTCGGTTGATGTGCCAATGATCCAACCTCTTGAGCAGTGTTG 3188

  scaffold141|s     330345 AGCGTAGGTCTTGCATCGGTGGGGTTTATCATGGACGAGGGCCTCCATTC 330394
                           i             i   i     i        i              v 
C scaffold235|s       3187 GGCGTAGGTCTTGCGTCGATGGGGCTTATCATGAACGAGGGCCTCCATAC 3138

  scaffold141|s     330395 CCAGCGGAACGAAGGGTAAAGCATTGTAGTCGTGTGGGCAGTAGAGGTGG 330444
                            v               ivi  i     i  i     v vi        v
C scaffold235|s       3137 CAAGCGGAACGAAGGGTGCGGCGTTGTAATCATGTGGCCCATAGAGGTGC 3088

  scaffold141|s     330445 GCATACGCGGAGATTTTGGAGTTGGCCTTAGATTGACGCATGAGGTTGAG 330494
                                v             i   v  v  i  i     i v         
C scaffold235|s       3087 GCATAGGCGGAGATTTTGGGGTTTGCATTGGACTGACGTAGGAGGTTGAG 3038

  scaffold141|s     330495 TTGCCGTTCCATGCGTGGAATGAGCTGGCACCACAAGTGGAGTGGAAATT 330544
                              v         i    i     i          i              
C scaffold235|s       3037 TTGACGTTCCATGTGTGGGATGAGTTGGCACCACAGGTGGAGTGGAAATT 2988

  scaffold141|s     330545 TGTCCGCTGTGCCGCTAAGTACGGAGATGAAATGGTCTTCCCATGTTTGT 330594
                               v             vv  i vi i      i    i   i      
C scaffold235|s       2987 TGTCGGCTGTGCCGCTAATGACAGCAACGAAATGATCTTTCCACGTTTGT 2938

  scaffold141|s     330595 ATGG-TTTTTCTGCAACATTGTGGTGGTGGTCATCAGGTGGCACCAGTTG 330643
                               -      v  i      i  i                v  v     
C scaffold235|s       2937 ATGGCTTTTTCGGCGACATTGCGGCGGTGGTCATCAGGTGGGACAAGTTG 2888

  scaffold141|s     330644 GTATGTCAGGCCTGAATCGAGGATGGCTTGCTTGTATGCAGCGGATGCTT 330693
                                   v         v                    v          
C scaffold235|s       2887 GTATGTCATGCCTGAATCTAGGATGGCTTGCTTGTATGCTGCGGATGCTT 2838

  scaffold141|s     330694 CGTTGTCAAGGACT 330707
                            i     i      
C scaffold235|s       2837 CATTGTCGAGGACT 2824

Matrix = 20p43g.matrix
Kimura (with divCpGMod) = 17.09
Transitions / transversions = 1.55 (153/99)
Gap_init rate = 0.01 (18 / 1430), avg. gap size = 2.39 (43 / 18)


42824 5.32 0.17 1.08 scaffold141|size527279 330707 335956 (191340) C scaffold171|size496807_(dbseq-nr_295)_[215868,222163]#LTR/Gypsy (0) 6296 1094 m_b1438s001i22 27799

  scaffold141|s     330707 TGACTTAAGCCGTTTGGAGATAAAAAATTCTAAATACCAATTTCGTAGAT 330756
                               i              i        v                     
C scaffold171|s       6296 TGACCTAAGCCGTTTGGAGGTAAAAAATACTAAATACCAATTTCGTAGAT 6247

  scaffold141|s     330757 AAAGGTGTTATAGATTTGTTGATGATGGTAATTTGTGAGCTTATCATTTA 330806
                                                                             
C scaffold171|s       6246 AAAGGTGTTATAGATTTGTTGATGATGGTAATTTGTGAGCTTATCATTTA 6197

  scaffold141|s     330807 GTGATTACAATGAACAAATGAGGATGGGATGCCAATGCAATCCCAACAAA 330856
                              v      v                    i    i          i  
C scaffold171|s       6196 GTGTTTACAAAGAACAAATGAGGATGGGATGTCAATACAATCCCAACGAA 6147

  scaffold141|s     330857 ACAATGTGATTCTGTGTAGGTTTCTACACAGTTCTGGTAAGCTTATACCC 330906
                            i   i                                 v i   i    
C scaffold171|s       6146 ATAATATGATTCTGTGTAGGTTTCTACACAGTTCTGGTATGTTTACACCC 6097

  scaffold141|s     330907 AGGGAACATGGATGTTCTGACAGCATGTTCCCTTGTTGCATAGATCCAAA 330956
                                                            i  i          i  
C scaffold171|s       6096 AGGGAACATGGATGTTCTGACAGCATGTTCCCTCGTCGCATAGATCCGAA 6047

  scaffold141|s     330957 GATATGGACCTTCAACCTGTTAGGACCTCTCACCACTTGGGAGGTCAGGA 331006
                                                                             
C scaffold171|s       6046 GATATGGACCTTCAACCTGTTAGGACCTCTCACCACTTGGGAGGTCAGGA 5997

  scaffold141|s     331007 TGATCCCTTACTTGGGAGTTTTCGAATTAGTCCATATTGGTGCTAATAAG 331056
                                                                    i        
C scaffold171|s       5996 TGATCCCTTACTTGGGAGTTTTCGAATTAGTCCATATTGGTACTAATAAG 5947

  scaffold141|s     331057 GGTACCAATCAGGGTACCAATTAAGGTAGGTTCTTGGCCTATGTCACTCG 331106
                               i    v       v                     v          
C scaffold171|s       5946 GGTATCAATGAGGGTACAAATTAAGGTAGGTTCTTGGCCAATGTCACTCG 5897

  scaffold141|s     331107 CCCCCACGAATGGAGGATCACGGTGAAAAAAAAGAGGAAAAAAAACCTTG 331156
                                               v                ii         - 
C scaffold171|s       5896 CCCCCACGAATGGAGGATCAGGGTGAAAAAAAAGAGGGGAAAAAACCT-G 5848

  scaffold141|s     331157 TAAAGGAAATTTTTTTAATCCATGTCTCTTTATGTACAAACTCAAAAAGT 331206
                                    vvvv  --                         -       
C scaffold171|s       5847 TAAAGGAAAAAAATT--ATCCATGTCTCTTTATGTACAAACT-AAAAAGT 5801

  scaffold141|s     331207 CTGTGACTGTGTGCTAAAGCGTAAGTGTTTGTGTAGAAGAGGGAGATGAC 331256
                                                                             
C scaffold171|s       5800 CTGTGACTGTGTGCTAAAGCGTAAGTGTTTGTGTAGAAGAGGGAGATGAC 5751

  scaffold141|s     331257 ACATAAAAAATAACATGCTTAATATTGGTTAAGTCTGCTGGTTAAAAAAA 331306
                                                                            i
C scaffold171|s       5750 ACATAAAAAATAACATGCTTAATATTGGTTAAGTCTGCTGGTTAAAAAAG 5701

  scaffold141|s     331307 GATGTGACTCTTCTGATATTCAATCATTCAGATTTTGTACCGCGTTGAAC 331356
                            -                  i    i                        
C scaffold171|s       5700 G-TGTGACTCTTCTGATATTTAATCGTTCAGATTTTGTACCGCGTTGAAC 5652

  scaffold141|s     331357 CCTGATAGTCCCATTCGTATGAATAGTTGTGATAGTCCAAGGATCACTTT 331406
                                           i         i                       
C scaffold171|s       5651 CCTGATAGTCCCATTCATATGAATAGCTGTGATAGTCCAAGGATCACTTT 5602

  scaffold141|s     331407 CATACCAACTCTCTGACTTGCGGATGATACCATCTTTCCTAAGAAGTACT 331456
                                 i              i vv            i            
C scaffold171|s       5601 CATACCGACTCTCTGACTTGCAGTGGATACCATCTTTTCTAAGAAGTACT 5552

  scaffold141|s     331457 TGATCACCAACTTAATAATCCCAATCACGGCGTGAGCGATTTTCCCGCAT 331506
                                        v             i                 i    
C scaffold171|s       5551 TGATCACCAACTTTATAATCCCAATCATGGCGTGAGCGATTTTCCTGCAT 5502

  scaffold141|s     331507 CGTGTTGAGGTCAGTTTGGTGTTGCCCATGTTCTCTTATTTTATTCCAGT 331556
                                                     i        i              
C scaffold171|s       5501 CGTGTTGAGGTCAGTTTGGTGTTGCCTATGTTCTCCTATTTTATTCCAGT 5452

  scaffold141|s     331557 CGGCAAGGAAGGGAAGGTCCAACAACATGTCCCTGCCAAAAATTGCTGCA 331606
                            i             v  vv                              
C scaffold171|s       5451 CAGCAAGGAAGGGAACGTAGAACAACATGTCCCTGCCAAAAATTGCTGCA 5402

  scaffold141|s     331607 CCTGGGGAGGCTTTTAGTACTGTATGGTAAGTTGAGCAAATGG-CCCATG 331655
                                                                i     -      
C scaffold171|s       5401 CCTGGGGAGGCTTTTAGTACTGTATGGTAAGTTGAGCGAATGGTCCCATG 5352

  scaffold141|s     331656 CTGCGTTGGTTAGGAACGCATCTATGTCACTGGCAACTACTGTATTGGCC 331705
                               i   i                     i   v v             
C scaffold171|s       5351 CTGCATTGATTAGGAACGCATCTATGTCACCGGCTAATACTGTATTGGCC 5302

  scaffold141|s     331706 ATATCTAGTTCAGTAGTGCGGAGCATTGCTGTAATTACTTGATGCACCTG 331755
                             i                          v                  i 
C scaffold171|s       5301 ATGTCTAGTTCAGTAGTGCGGAGCATTGCAGTAATTACTTGATGCACCCG 5252

  scaffold141|s     331756 CTCCAGTATAGCATTTGCTTGTGGGTTCTTGACACTAGTTGGCTTACGCT 331805
                                          ii                   i             
C scaffold171|s       5251 CTCCAGTATAGCATTCACTTGTGGGTTCTTGACACTGGTTGGCTTACGCT 5202

  scaffold141|s     331806 TGATCCCATATGGTTCACAAAGGGCTTCGAAGTGAAGTTTGAATTTGCTT 331855
                                       i    v          i                i    
C scaffold171|s       5201 TGATCCCATATGATTCAGAAAGGGCTTCAAAGTGAAGTTTGAATTCGCTT 5152

  scaffold141|s     331856 CCATTTTCATAAATAATGTATTGACAACGTGGATAGCGGCTAAACCAGGT 331905
                                v                             i           i  
C scaffold171|s       5151 CCATTGTCATAAATAATGTATTGACAACGTGGATAACGGCTAAACCAAGT 5102

  scaffold141|s     331906 CTTATTCACTAAATTACTTATCATTGCAGGTGATTTGTCAAAGTATGGTA 331955
                                                        i                    
C scaffold171|s       5101 CTTATTCACTAAATTACTTATCATTGCAGATGATTTGTCAAAGTATGGTA 5052

  scaffold141|s     331956 ATTTAGGATTGGTATGAGTCTTAGTGCCCTTTTGCCCCTTTGTATCCATG 332005
                               v                                i  v      i  
C scaffold171|s       5051 ATTTTGGATTGGTATGAGTCTTAGTGCCCTTTTGCCCTTTAGTATCCGTG 5002

  scaffold141|s     332006 GGAGTAACCGCATCTGTGGTTACCGGCAGTTCTACTACTTCAAACCAACT 332055
                                                                             
C scaffold171|s       5001 GGAGTAACCGCATCTGTGGTTACCGGCAGTTCTACTACTTCAAACCAACT 4952

  scaffold141|s     332056 AGAAGCTGGATCGATCATAGTAAGACACATAAAGTCAATTTCTGTCCCAT 332105
                                      i                       i              
C scaffold171|s       4951 AGAAGCTGGATTGATCATAGTAAGACACATAAAGTTAATTTCTGTCCCAT 4902

  scaffold141|s     332106 CTTTACCTTTGACTTTGAGGGTGTATGGTCCAATAAGGTCCACACATAAA 332155
                                       ------                             i i
C scaffold171|s       4901 CTTTACCTTTGA------GGGTGTATGGTCCAATAAGGTCCACACATGAG 4858

  scaffold141|s     332156 GCCTCCCAAGGGTTTGTGATGACGAGCTTAGCAGGGAGTTTCCCGTACTT 332205
                                                  i                          
C scaffold171|s       4857 GCCTCCCAAGGGTTTGTGATGACAAGCTTAGCAGGGAGTTTCCCGTACTT 4808

  scaffold141|s     332206 GTGCTTGTGTCGTTTGTTGACTTGACATATACAACAGTTTTTGACATGTG 332255
                                      i                                      
C scaffold171|s       4807 GTGCTTGTGTCATTTGTTGACTTGACATATACAACAGTTTTTGACATGTG 4758

  scaffold141|s     332256 ATCGGATAGTACCTTGCATACCTTTCCAATACATCGCGGCGTGCAACGTC 332305
                             i           ii                  i               
C scaffold171|s       4757 ATTGGATAGTACCTCACATACCTTTCCAATACATTGCGGCGTGCAACGTC 4708

  scaffold141|s     332306 TCTTCAAGACGTGTGTGTCCAGGATGCTGCAAGTAGTGGTGATACCAGCT 332355
                               i       v      i                              
C scaffold171|s       4707 TCTTTAAGACGTCTGTGTCTAGGATGCTGCAAGTAGTGGTGATACCAGCT 4658

  scaffold141|s     332356 AACTGCTTGATTTTGAAGTGCTTTGGGAATGACCATCCTGCCACCATTAC 332405
                                  ii                  i           i   i v    
C scaffold171|s       4657 AACTGCTCAATTTTGAAGTGCTTTGGGGATGACCATCCTACCATCCTTAC 4608

  scaffold141|s     332406 ATAACAAATGTGTATCCTCCACTAATTGAGTGGAATACTTGTCATGTCTA 332455
                                                                             
C scaffold171|s       4607 ATAACAAATGTGTATCCTCCACTAATTGAGTGGAATACTTGTCATGTCTA 4558

  scaffold141|s     332456 CTAAGCTTCTGCAAAGTTGCATCTGTCGTCTGGGCTTGTGCAATTTCCTT 332505
                            v                                           i    
C scaffold171|s       4557 CGAAGCTTCTGCAAAGTTGCATCTGTCGTCTGGGCTTGTGCAATTCCCTT 4508

  scaffold141|s     332506 CACTGTTAATGGGTAAATTACATCTTCGTCGCTGCAATTAGCAAACACCA 332555
                                                                         i   
C scaffold171|s       4507 CACTGTTAATGGGTAAATTACATCTTCGTCGCTGCAATTAGCAAACGCCA 4458

  scaffold141|s     332556 GATTTATACTTTCTTGGTGGTCAGAAGTGCTGTCAGCACTTGATGCATGC 332605
                               v                                         i   
C scaffold171|s       4457 GATTAATACTTTCTTGGTGGTCAGAAGTGCTGTCAGCACTTGATGCGTGC 4408

  scaffold141|s     332606 CCAGTGTAGTGACACCAGCATTTCGTGAACGTCATCTAAATGGCGTTGTC 332655
                           i                      i            i  v          
C scaffold171|s       4407 TCAGTGTAGTGACACCAGCATTTTGTGAACGTCATCCAATTGGCGTTGTC 4358

  scaffold141|s     332656 ATCTTGGGTTGGACCGGAGTCCAATCAAGAGATAGCATCAGCAACAGTGT 332705
                                                     i      i           v    
C scaffold171|s       4357 ATCTTGGGTTGGACCGGAGTCCAATCGAGAGATGGCATCAGCAACCGTGT 4308

  scaffold141|s     332706 TATGGATGCCTTTTATGTGCACAATTTCAGGACCATACTCTTCAAGTAAT 332755
                                                       i                     
C scaffold171|s       4307 TATGGATGCCTTTTATGTGCACAATTTCGGGACCATACTCTTCAAGTAAT 4258

  scaffold141|s     332756 AATAATAATCTCCACCGATAGACTCGGTCAGAGATTAATCCAAGGGCATC 332805
                              ------     v i                i    ---         
C scaffold171|s       4257 AAT------CTCCAGCAATAGACTCGGTCAGAGGTTAA---AAGGGCATC 4217

  scaffold141|s     332806 TTGGATTAAGTTTTTATGGTCTGTATAGACCTTTATTTGTTGTCCCCACA 332855
                                       i                                     
C scaffold171|s       4216 TTGGATTAAGTTCTTATGGTCTGTATAGACCTTTATTTGTTGTCCCCACA 4167

  scaffold141|s     332856 GTATGCCTTTGAACTCCTTAAGTGTTTCCACTATGGCCAGTAATTCAATT 332905
                                                    i       v           v    
C scaffold171|s       4166 GTATGCCTTTGAACTCCTTAAGTGTCTCCACTAGGGCCAGTAATTAAATT 4117

  scaffold141|s     332906 TCGGTCACACTGTACTTTTGTTGCGTCACAGACAGTTTTCTGCTGAAGAA 332955
                                                                   ii       v
C scaffold171|s       4116 TCGGTCACACTGTACTTTTGTTGCGTCACAGACAGTTTTCCACTGAAGAT 4067

  scaffold141|s     332956 CGTGAGGGGCCTATTACCTTGAGTAATCACTGAACCAAGTTGTTTAGATG 333005
                             i       -       i                             i 
C scaffold171|s       4066 CGCGAGGGGC-TATTACCCTGAGTAATCACTGAACCAAGTTGTTTAGACG 4018

  scaffold141|s     333006 AGGCATTAGTGTATATTTCAAATTCCTTTGAAAAATCAGGGTAGGCTAAA 333055
                           v     i                   v     v    i  i        i
C scaffold171|s       4017 CGGCATCAGTGTATATTTCAAATTCCATTGAATAATCGGGATAGGCTAAG 3968

  scaffold141|s     333056 ACTACATCTTTAGCGATAGCCACCTTTACGTTATCAAATGCTATTTGATG 333105
                                               vi i                       i  
C scaffold171|s       3967 ACTACATCTTTAGCGATAGCAGCTTTTACGTTATCAAATGCTATTTGGTG 3918

  scaffold141|s     333106 TACCTCATCCCAGTACCAAGGTCGCTTCTTGGTTTTCTTGGCTTTGGTGA 333155
                                       i              i                      
C scaffold171|s       3917 TACCTCATCCCAATACCAAGGTCGCTTTTTGGTTTTCTTGGCTTTGGTGA 3868

  scaffold141|s     333156 CTTTAGTATGACCACACTCTCCTACCAATGAGGTGAGTGGGGTAAGCATT 333205
                                                            i        i       
C scaffold171|s       3867 CTTTAGTATGACCACACTCTCCTACCAATGAGGCGAGTGGGGCAAGCATT 3818

  scaffold141|s     333206 TCACTACATCTTGCCCAAAGATCTCTATAGTACTGGACCATGCCCAGGAA 333255
                                  i              v                           
C scaffold171|s       3817 TCACTACGTCTTGCCCAAAGATATCTATAGTACTGGACCATGCCCAGGAA 3768

  scaffold141|s     333256 CCTACGGAGGTCTTTGACTTGTTTTGGCAGTGTGATTGCAAGTATTGCTT 333305
                                                       i          i     i    
C scaffold171|s       3767 CCTACGGAGGTCTTTGACTTGTTTTGGCGGTGTGATTGCGAGTATCGCTT 3718

  scaffold141|s     333306 GTACTTTGTTTGGTTGTGGCTTTATGCCAGTCCTGGTTAATATATATCCC 333355
                                        i                                    
C scaffold171|s       3717 GTACTTTGTTTGGCTGTGGCTTTATGCCAGTCCTGGTTAATATATATCCC 3668

  scaffold141|s     333356 AGATATTCTGTTTCTACAGCACAAAACTTCGATTTTGGGGCATTGACTCT 333405
                                      i                 i          ii        
C scaffold171|s       3667 AGATATTCTGTCTCTACAGCACAAAACTTTGATTTTGGGGTGTTGACTCT 3618

  scaffold141|s     333406 CAAGCCCGCATCTCGCAGTCTGGTAAGTACCAACCTTAAATGATCTAGGT 333455
                                  i i                                        
C scaffold171|s       3617 CAAGCCCACGTCTCGCAGTCTGGTAAGTACCAACCTTAAATGATCTAGGT 3568

  scaffold141|s     333456 GGTCATCCAGACTTGCCCTGGTGATGCAAAGCAAATCATCCAGATAAGTT 333505
                                                              i              
C scaffold171|s       3567 GGTCATCCAGACTTGCCCTGGTGATGCAAAGCAAACCATCCAGATAAGTT 3518

  scaffold141|s     333506 CTCACGAACTCGAAGGCAACCATTGGCTCTGACATTTTTGCCTGAAAGAT 333555
                           ivi        v            i  v                      
C scaffold171|s       3517 TGTACGAACTCTAAGGCAACCATTAGCACTGACATTTTTGCCTGAAAGAT 3468

  scaffold141|s     333556 GTCGGAAGAACTTGCAATACCCATCGGTAATCTAAGATAAGAGTACTTTC 333605
                                i     i                           v          
C scaffold171|s       3467 GTCGGGAGAACCTGCAATACCCATCGGTAATCTAAGATATGAGTACTTTC 3418

  scaffold141|s     333606 CCCAAGGGAAAATGATGGTGCAGATTTTGGATGCATCACGATCCAATCGT 333655
                                                                 vv          
C scaffold171|s       3417 CCCAAGGGAAAATGATGGTGCAGATTTTGGATGCATCAGTATCCAATCGT 3368

  scaffold141|s     333656 ATGGTGTAGTAACCCATGTTTAAATCAAGGGCTGTGGCAAAAGTGAAACC 333705
                                                                          v  
C scaffold171|s       3367 ATGGTGTAGTAACCCATGTTTAAATCAAGGGCTGTGGCAAAAGTGAATCC 3318

  scaffold141|s     333706 TTCTAACTCTTGCAACACTGTACTGGTTTTGGGTAATGGAAACGGTTTCC 333755
                                                    i                        
C scaffold171|s       3317 TTCTAACTCTTGCAACACTGTACTGATTTTGGGTAATGGAAACGGTTTCC 3268

  scaffold141|s     333756 TAACTAACCGTTTATTTACTCCCCTAAAATCAGAGATAAA-CGTACAGTG 333804
                                 i             i                   -         
C scaffold171|s       3267 TAACTAGCCGTTTATTTACTTCCCTAAAATCAGAGATAAAGCGTACAGTG 3218

  scaffold141|s     333805 ATATCTTTTTTTGGTATTATAAATGTGGGTGACGCCCATTCTGATGCCGC 333854
                           v          -                                   v v
C scaffold171|s       3217 TTATCTTTTTT-GGTATTATAAATGTGGGTGACGCCCATTCTGATGCAGG 3169

  scaffold141|s     333855 CTGAAACTCTAATACCCCCAGTTCACAAAGTCTATTCAATTCTTTGATTA 333904
                                                      i  i                   
C scaffold171|s       3168 CTGAAACTCTAATACCCCCAGTTCACAGAGCCTATTCAATTCTTTGATTA 3119

  scaffold141|s     333905 TGGTTTCTTTGTGTACTTTTGGCACTGGGAATGGTCAGCCATGATATGGC 333954
                                          ii                   i             
C scaffold171|s       3118 TGGTTTCTTTGTGTATCTTTGGCACTGGGAATGGTCGGCCATGATATGGC 3069

  scaffold141|s     333955 TTAGCGCCTTCCTTTAGTTCTAGGGACACAGGGTCTGTGTTCCAATCACC 334004
                                         i           v  i                    
C scaffold171|s       3068 TTAGCGCCTTCCTTCAGTTCTAGGGAGACGGGGTCTGTGTTCCAATCACC 3019

  scaffold141|s     334005 TAGTGTTCCATCAAAAAGTTCCTCATATTCTGTGAGTAACTCTGGTAACT 334054
                                                      --              i      
C scaffold171|s       3018 TAGTGTTCCATCAAAAAGTTCCTCATA--CTGTGAGTAACTCTAGTAACT 2971

  scaffold141|s     334055 TGTTTTGGTCTTGGAGACTAAGGTGAGTACAGTTGGTGCTAACAACTGAT 334104
                                                                i            
C scaffold171|s       2970 TGTTTTGGTCTTGGAGACTAAGGTGAGTACAGTTGGTACTAACAACTGAT 2921

  scaffold141|s     334105 TGGAGGTCTGCTTTTTCATATTTAGTGTCTAGGATATGGACCACTCTCTG 334154
                                                    ii                       
C scaffold171|s       2920 TGGAGGTCTGCTTTTTCATATTTAGCATCTAGGATATGGACCACTCTCTG 2871

  scaffold141|s     334155 AGTTGCTTCTTGCGTACTACTGGGTTCATGTGCCAAGCTGTTGTTCACAG 334204
                              i         i                                    
C scaffold171|s       2870 AGTCGCTTCTTGCATACTACTGGGTTCATGTGCCAAGCTGTTGTTCACAG 2821

  scaffold141|s     334205 CCCAGACTATTTCCATTGTTGACTTAGTCAGACTAATGATGTCCCTCATT 334254
                                i  v                          v              
C scaffold171|s       2820 CCCAGGCTTTTTCCATTGTTGACTTAGTCAGACTACTGATGTCCCTCATT 2771

  scaffold141|s     334255 GGCAAAATGACGTCATCAATTGTTATCTCTTTTGTTCGAAAATCTAGAAC 334304
                                                               i             
C scaffold171|s       2770 GGCAAAATGACGTCATCAATTGTTATCTCTTTTGTTTGAAAATCTAGAAC 2721

  scaffold141|s     334305 AATTCCTAACTCTTTCATGGTATTACAACCAAGAATGAGGTCATACATTG 334354
                                                             v        -      
C scaffold171|s       2720 AATTCCTAACTCTTTCATGGTATTACAACCAAGATTGAGGTCA-ACATTG 2672

  scaffold141|s     334355 GCTTGGTCATCTTTTTCTTATCATATTCCACAACGTCTGGTGTTACCAGA 334404
                                        i                                    
C scaffold171|s       2671 GCTTGGTCATCTTCTTCTTATCATATTCCACAACGTCTGGTGTTACCAGA 2622

  scaffold141|s     334405 TACTCCTTGCTTATGGAATAATAAATAAAAAGGAGGTTAACCTCGCTCCT 334454
                                      vv           --    v i                 
C scaffold171|s       2621 TACTCCTTGCTGTTGGAATAATAA--AAAACGAAGGTTAACCTCGCTCCT 2574

  scaffold141|s     334455 TCCTTT-----GGAAGTCCCCATTCGACGTATGCCAAGAATTTGGCACCT 334499
                                 -----         i                i            
C scaffold171|s       2573 TCCTTTTGTTAGGAAGTCCCTATTCGACGTATGCCAAAAATTTGGCACCT 2524

  scaffold141|s     334500 GCCTAGCCAAGTAGGGGAAATGCATGGATGTTCCCTTTTCATGGAACATC 334549
                                 v                                           
C scaffold171|s       2523 GCCTAGGCAAGTAGGGGAAATGCATGGATGTTCCCTTTTCATGGAACATC 2474

  scaffold141|s     334550 AAGTGACCATCAGATCCACTATCAAGTTGGACCTTGAGGACTTTGTTACT 334599
                               v                 v    v                      
C scaffold171|s       2473 AAGTCACCATCAGATCCACTATGAAGTAGGACCTTGAGGACTTTGTTACT 2424

  scaffold141|s     334600 AGTGCAACTCTTCCCAGAGTGTTCATGCTTCTGTGTAAGTTGATTTTCAG 334649
                                                   i          v              
C scaffold171|s       2423 AGTGCAACTCTTCCCAGAGTGTTCGTGCTTCTGTGGAAGTTGATTTTCAG 2374

  scaffold141|s     334650 CTGCTAAGGTATGCCATGCTTTGGCTACTACAGCTGTGACTCTTCCTTCT 334699
                           i                                i            v   
C scaffold171|s       2373 TTGCTAAGGTATGCCATGCTTTGGCTACTACAGTTGTGACTCTTCCGTCT 2324

  scaffold141|s     334700 GTTTGACTTTTGAAGGAAGTGTTCACACTATTGAGAAAGGCACCCGACAG 334749
                                                                             
C scaffold171|s       2323 GTTTGACTTTTGAAGGAAGTGTTCACACTATTGAGAAAGGCACCCGACAG 2274

  scaffold141|s     334750 TTCGGGGTCCGACAGTTTGGCAATTATCTCACTCTGTGTGTTCTTTTCGA 334799
                                    i   ii  i                             iv 
C scaffold171|s       2273 TTCGGGGTCTGACGATTCGGCAATTATCTCACTCTGTGTGTTCTTTTTTA 2224

  scaffold141|s     334800 TTTTTGCTGCAAGATTTTTTTGATCTTGCTTCATCATGGTATTGTAAACA 334849
                                 i                            i      i       
C scaffold171|s       2223 TTTTTGTTGCAAGATTTTTTTGATCTTGCTTCATCGTGGTATCGTAAACA 2174

  scaffold141|s     334850 ATTTGATTATTTAAAACTGAATGTTTTGGTATCTTATTAAGATGTTTTGA 334899
                              i                                              
C scaffold171|s       2173 ATTCGATTATTTAAAACTGAATGTTTTGGTATCTTATTAAGATGTTTTGA 2124

  scaffold141|s     334900 ATCTTTTATAATCTCTTTATTTAGATTAGTATTCAAATTAATGTTTGAAT 334949
                                      --     i-        v                     
C scaffold171|s       2123 ATCTTTTATAA--TCTTTG-TTAGATTATTATTCAAATTAATGTTTGAAT 2077

  scaffold141|s     334950 ACAAGTCAACGGTAGTTTTACTTGGACTGGGGTAAGTATAACTTGTTTGT 334999
                             i   i  i            i              i            
C scaffold171|s       2076 ACGAGTTAATGGTAGTTTTACTCGGACTGGGGTAAGTGTAACTTGTTTGT 2027

  scaffold141|s     335000 TTATTACTTTTTAGTTTCTTACAACATGTACTTGATTCCCCAGTACTACC 335049
                                                               i             
C scaffold171|s       2026 TTATTACTTTTTAGTTTCTTACAACATGTACTTGATCCCCCAGTACTACC 1977

  scaffold141|s     335050 GTACCCATCCCTTCAGGACGAGTCCGAGTCATTGCTGTCACTTTTATGAC 335099
                                                   v       i           iv    
C scaffold171|s       1976 GTACCCATCCCTTCAGGACGAGTCGGAGTCATCGCTGTCACTTTCTTGAC 1927

  scaffold141|s     335100 GGTGCTTGCGTTTCTTCTGCAAACACTTGAGTTTCTTGTTAGATTTCTCA 335149
                             i                 i   i                  i      
C scaffold171|s       1926 GGCGCTTGCGTTTCTTCTGCGAACGCTTGAGTTTCTTGTTAGACTTCTCA 1877

  scaffold141|s     335150 AGTTTCTCAATCTTTGCAGACAACTGCGCATAGGAACTATTGGTGCGATG 335199
                                                 i           v               
C scaffold171|s       1876 AGTTTCTCAATCTTTGCAGACAGCTGCGCATAGGCACTATTGGTGCGATG 1827

  scaffold141|s     335200 AGAAGCTTCCGGACCACGTGAAGGTCCATGGGGCTTTCTTCCTGCAAAGT 335249
                                ii           i         i                     
C scaffold171|s       1826 AGAAGTCTCCGGACCACGCGAAGGTCCACGGGGCTTTCTTCCTGCAAAGT 1777

  scaffold141|s     335250 CCTTTTTGAAGGAACCATCCTTCTCATACTTGCGGCACTCCTGCGAATTA 335299
                                                                        v    
C scaffold171|s       1776 CCTTTTTGAAGGAACCATCCTTCTCATACTTGCGGCACTCCTGCGTATTA 1727

  scaffold141|s     335300 TGGGTCGTGTGCGCGCCCCCATGCTTCTTGCACAAAATACAGTGCTTTGC 335349
                               -----------------------           i     i     
C scaffold171|s       1726 TGGG-----------------------TTGCACAAAATGCAGTGTTTTGC 1700

  scaffold141|s     335350 AATTGTGGTACGCTTACGTGGGATTCGATCCTTAAACGCAACCATCCTTT 335399
                                                               i i           
C scaffold171|s       1699 AATTGTGGTACGCTTACGTGGGATTCGATCCTTAAATGTAACCATCCTTT 1650

  scaffold141|s     335400 TCTTGGAGGAGTCGCAGGACTTCACGGAACCTTTAGGCCCATCACGATCC 335449
                                        i v       i                          
C scaffold171|s       1649 TCTTGGAGGAGTCACCGGACTTCGCGGAACCTTTAGGCCCATCACGATCC 1600

  scaffold141|s     335450 TTGTCGGTTGGATAGGCCTTCTTGATACGTTCGAGTGCTTCTAGAAGCAT 335499
                                                 iv    i        v          v 
C scaffold171|s       1599 TTGTCGGTTGGATAGGCCTTCTCTATACATTCGAGTGATTCTAGAAGCTT 1550

  scaffold141|s     335500 CCAAACACTTTGGGGTACCAATGCCCCACTAAGTTTGTATTGGTCTTGCC 335549
                                              i         v                    
C scaffold171|s       1549 CCAAACACTTTGGGGTACCGATGCCCCACAAAGTTTGTATTGGTCTTGCC 1500

  scaffold141|s     335550 AATTCCTCGGGACCATGCGTAGTATGTGACTAGCTAGGTCCGCGTCATCG 335599
                               i  i                       v          v      i
C scaffold171|s       1499 AATTTCTTGGGACCATGCGTAGTATGTGACTTGCTAGGTCCGGGTCATCA 1450

  scaffold141|s     335600 AATGGCTTCA-CGCAGTGGTGAGCTTGGTGGCACAGTTGGAGTAGTACAG 335648
                             i       -                       i               
C scaffold171|s       1449 AACGGCTTCACCGCAGTGGTGAGCTTGGTGGCACGGTTGGAGTAGTACAG 1400

  scaffold141|s     335649 ACAGGGCATTAGGTCCAAGTAGCCATTCAGCTGCTGGATGCAGCTGATGA 335698
                                   v                       v        i        
C scaffold171|s       1399 ACAGGGCAATAGGTCCAAGTAGCCATTCAGCTCCTGGATGCGGCTGATGA 1350

  scaffold141|s     335699 ACTGGCGAATCAGAACGCTGTTGGGCTTCTTCAACCCGTTACTGATGTAG 335748
                                 i   ii    v     v                           
C scaffold171|s       1349 ACTGGCAAATTGGAACCCTGTTTGGCTTCTTCAACCCGTTACTGATGTAG 1300

  scaffold141|s     335749 AAGCGCTGGGTCTCAGCAGCATTGTTACGGAACACGGTCAACAGATGGAA 335798
                                    i          i ii   i                      
C scaffold171|s       1299 AAGCGCTGGATCTCAGCAGCGTCATTATGGAACACGGTCAACAGATGGAA 1250

  scaffold141|s     335799 GCTGACGCATTCCATGAATGACCCCCAAGACTGCTCACGCTTCTCGGGAT 335848
                                                                             
C scaffold171|s       1249 GCTGACGCATTCCATGAATGACCCCCAAGACTGCTCACGCTTCTCGGGAT 1200

  scaffold141|s     335849 GTTCTTCCCCGTAGATATCAGTCCATGGAGAACAGTCAATTTGTTCACTC 335898
                                     i  i                                    
C scaffold171|s       1199 GTTCTTCCCCATAAATATCAGTCCATGGAGAACAGTCAATTTGTTCACTC 1150

  scaffold141|s     335899 ACGATCTTCTTCCAGGGGCGCCTGTGCATCACCTAGGCGAGTACGTATAA 335948
                                      i           -   v  vi i-- i        vvi 
C scaffold171|s       1149 ACGATCTTCTTTCAGGGGCGCCT-TGCTTCTTCC--GTGAGTACGTTGGA 1103

  scaffold141|s     335949 ATAG-GGCT 335956
                           i   -    
C scaffold171|s       1102 GTAGAGGCT 1094

Matrix = 20p43g.matrix
Kimura (with divCpGMod) = 4.64
Transitions / transversions = 2.29 (192/84)
Gap_init rate = 0.01 (61 / 5249), avg. gap size = 1.07 (65 / 61)

4724 6.23 3.59 0.32 scaffold141|size527279 335922 336533 (190763) C scaffold171|size496807_(dbseq-nr_295)_[215868,222163]#LTR/Gypsy (5664) 632 1 m_b1438s001i23 27799

  scaffold141|s     335922 GTGCATCACCTAGGCGAGTACGTATAAATAGGGCTTTAAAAAAGCTTCTA 335971
                               i           v               v v           i   
C scaffold171|s        632 GTGCGTCACCTAGGCGTGTACGTATAAATAGGCCGTTAAAAAAGCTCCTA 583

  scaffold141|s     335972 GTGGTACCGCTGATGTGCGCGAATTCTAGTGGCTGACGCAACGTAGTAGC 336021
                            v           i      i      v             i     v v
C scaffold171|s        582 GGGGTACCGCTGACGTGCGCAAATTCTCGTGGCTGACGCAATGTAGTTGA 533

  scaffold141|s     336022 ATTTTGCACACTCTTGTATTACGTAGCTGACGATGGGTCTGCTTGCGCAA 336071
                           i                  i   v       i i                
C scaffold171|s        532 GTTTTGCACACTCTTGTATCACGGAGCTGACAACGGGTCTGCTTGCGCAA 483

  scaffold141|s     336072 CGGAGCACGATAGTGATGGAGTGGAGGGAA-AAAGTTTTTCGGTGGCTTT 336120
                           i       i --    ii            -                   
C scaffold171|s        482 TGGAGCACAA--GTGACAGAGTGGAGGGAATAAAGTTTTTCGGTGGCTTT 435

  scaffold141|s     336121 CACGTGAGAAGGTCGCAGAAACTGCTATCTATAGATAGTGACCTAAGCCG 336170
                                           i     v                           
C scaffold171|s        434 CACGTGAGAAGGTCGCGGAAACGGCTATCTATAGATAGTGACCTAAGCCG 385

  scaffold141|s     336171 TTTGGAGATAAAAA-TACTAAATACCAATTTTGTAGATAAAGGTGTTATA 336219
                                  i      -                i                  
C scaffold171|s        384 TTTGGAGGTAAAAAATACTAAATACCAATTTCGTAGATAAAGGTGTTATA 335

  scaffold141|s     336220 GATTTGTTCATGATGGTAATTTGTGAGCTCATCAT---------ACAATG 336260
                                   v                          ---------    v 
C scaffold171|s        334 GATTTGTTGATGATGGTAATTTGTGAGCTCATCATTTAGTGTTTACAAAG 285

  scaffold141|s     336261 AACAAATGAGGATGGGATGTCAATGCAATCCCAACAAAATAAGATGATTA 336310
                                                   i          i      v      v
C scaffold171|s        284 AACAAATGAGGATGGGATGTCAATACAATCCCAACGAAATAATATGATTC 235

  scaffold141|s     336311 TGTGTAGGTTTCTACACAGTTCTGGTATGTTTATACCCAGGGAACATGGA 336360
                                                            i                
C scaffold171|s        234 TGTGTAGGTTTCTACACAGTTCTGGTATGTTTACACCCAGGGAACATGGA 185

  scaffold141|s     336361 TGTTCTGACAGCATGTTCCCTCTTTGCATAGATCCGAAGA---------- 336400
                                                 v i               ----------
C scaffold171|s        184 TGTTCTGACAGCATGTTCCCTCGTCGCATAGATCCGAAGATATGGACCTT 135

  scaffold141|s     336401 -AACCTGTTAGGACCTCTCACCACTTGGGAGGTCAGGATGATCCCTTACT 336449
                           -                                                 
C scaffold171|s        134 CAACCTGTTAGGACCTCTCACCACTTGGGAGGTCAGGATGATCCCTTACT 85

  scaffold141|s     336450 TGGGAGTTTTCGAATTAGTCCATATTGGCACTAATAAGGGTACCAATCAG 336499
                                                       i                  v  
C scaffold171|s         84 TGGGAGTTTTCGAATTAGTCCATATTGGTACTAATAAGGGTACCAATGAG 35

  scaffold141|s     336500 GGTACCAATTACGGTAGGTTCTTGGCCTATGTCA 336533
                                v     v                      
C scaffold171|s         34 GGTACAAATTAAGGTAGGTTCTTGGCCTATGTCA 1

Matrix = 20p43g.matrix
Kimura (with divCpGMod) = 5.39
Transitions / transversions = 1.24 (21/17)
Gap_init rate = 0.01 (7 / 611), avg. gap size = 3.43 (24 / 7)


3176 27.63 3.46 4.62 scaffold141|size527279 336529 337974 (189322) C scaffold42|size1068717_(dbseq-nr_92)_[761960,767913]#LTR/Copia (3060) 2894 1465 m_b1438s001i25 27800

  scaffold141|s     336529 TGTCAAGGACTTGGTGCTGTGGTGTGAGTCCACAGGCCCGCATTTGGGAG 336578
                               v     i                vviii     iiv   vi v i 
C scaffold42|si       2894 TGTCCAGGACCTGGTGCTGTGGTGTGATGTTGCAGGCTTTCATGCGTGGG 2845

  scaffold141|s     336579 AGAGCTCTGGTGCGTGCTAGGATGAGTTCGCCCTCTGTCCTATTCTTCGT 336628
                             i    vi v      v        i              i     v  
C scaffold42|si       2844 AGGGCTCGAGAGCGTGCAAGGATGAGCTCGCCCTCTGTCCTGTTCTTGGT 2795

  scaffold141|s     336629 TGGCTCAACCCAAATCAAGTTGCTGTCTGTGTGGTAGATGATCGTTTGGT 336678
                           v  i        i  vi i      v vii        v    i    i 
C scaffold42|si       2794 GGGTTCAACCCAGATGGAATTGCTGGCAACGTGGTAGAGGATCATTTGAT 2745

  scaffold141|s     336679 ACCTGTTGCCTCTGCTGGATGCGTGAGGAAATTTACCTGTTTGGTCGGTG 336728
                            i vi     i        vi    v     i  v  v            
C scaffold42|si       2744 ATCGATTGCCCCTGCTGGAAACGTGTGGAAACTTTCCAGTTTGGTCGGTG 2695

  scaffold141|s     336729 TAGACTGTGTCACGGGTGTCATACCTCTTGATATATATGTC---CTGTTC 336775
                             v v     iiiv      i  vv i    ii  v     ---     v
C scaffold42|si       2694 TACAGTGTGTTGTTGGTGTCGTAGGTTTTGACGTAGATGTCATTCTGTTG 2645

  scaffold141|s     336776 TGGGTGTGAGGGGGCAGTGAGTGAGGGCGTACTTGGGGTAGCACGAAGAG 336825
                                 --i vv  ii   -     i-------    v -    ------
C scaffold42|si       2644 TGGGTG--GGTTGGTGGTG-GTGAGA-------TGGGTT-GCAC------ 2612

  scaffold141|s     336826 CTGTT--TTAGTGGAGCGCACACCTTGGCGCTGGATACGCATGTGCCCTT 336873
                           i    --  i           i  i     i   v viv      v    
C scaffold42|si       2611 TTGTTGCTTGGTGGAGCGCACGCCCTGGCGTTGGTTCTTCATGTGGCCTT 2562

  scaffold141|s     336874 GCTGCATTTCTTCCGACTGAGGAAAATGCTTGTGTACATTGGCT-ATCGT 336922
                            i  vi    i  v  i  v     i  i  i  i     --i -  v  
C scaffold42|si       2561 GTTGAGTTTCCTCAGATTGTGGAAAGTGTTTATGCACATT--TTGATGGT 2514

  scaffold141|s     336923 GACTAGGGGCCATATGTTGTAGTTCCCATGCCGAATCGCCACAAGCCATG 336972
                             iv  v     vi ii       v  i  v  i  v  iiii     v 
C scaffold42|si       2513 GATGAGTGGCCAGGTACTGTAGTTGCCGTGGCGGATGGCTGTGAGCCAGG 2464

  scaffold141|s     336973 TTGTTTTGGTGGGAAAACCTACTGCGGCATGGAGATACCGTATAGTTTGT 337022
                            vv       v  iv v   i    v  i     i  v  v  i  i   
C scaffold42|si       2463 TGTTTTTGGTTGGGTACCCTGCTGCTGCGTGGAGGTAGCGGATGGTCTGT 2414

  scaffold141|s     337023 TCGATGCGGGGTAGTTCATAGACATTCAGGATGGTATGCTGCTCCTGCTC 337072
                             i    vv  v     i     i  v       vi    vi  vi  vi
C scaffold42|si       2413 TCAATGCTTGGGAGTTCGTAGACGTTGAGGATGGAGTGCTTTTCACGCGT 2364

  scaffold141|s     337073 ACTGGATG-ATTTAAGGTGGTCTCGGACCACGTCTGTGGAGAGCACGACA 337121
                           iv      -     -v  i  i   i iivivv      iii v ivvii
C scaffold42|si       2363 GATGGATGCATTTA-TGTAGTTTCGAATTTTTGCTGTGGGAGGAATCTTG 2315

  scaffold141|s     337122 TATTTTGTGTTGAGCGATTTTGTG-CCACAGGGCGAGTCAAGGAT----- 337165
                             viv       vvv  i v-   -       vv     i     -----
C scaffold42|si       2314 TAGCGTGTGTTGTTGGACTG-GTGTCCACAGGTAGAGTCGAGGATCAGTG 2266

  scaffold141|s     337166 TGTCGTTG-----ATGTTGTGGGTGATTATCTGTAGTGGTACCTGCCAAA 337210
                            i  v   -----  -     i-   i ivi     v  i  ii    i 
C scaffold42|si       2265 TATCCTTGTTCTCAT-TTGTGA-TGACTGGTTGTAGGGGCACTCGCCAGA 2218

  scaffold141|s     337211 GTCCAGTGTGTGGGCATCTATAACACTGG-AGGA-TGGCAGT--GGCTTT 337256
                            v  v   i   v   v vi  v -   v-    -  v v  --  --- 
C scaffold42|si       2217 GACCTGTGCGTGTGCAGCGGTATC-CTGTTAGGACTGCCTGTTCGG---T 2172

  scaffold141|s     337257 GATGTGGATTTTGTCGGAGTTGTAGAAGTTGACTTCATCCTTTTTGTAAA 337306
                                    vvi  vi v  i      i        vv    v ii  v 
C scaffold42|si       2171 GATGTGGATGGCGTGAGCGTCGTAGAAATTGACTTCTGCCTTGTCATACA 2122

  scaffold141|s     337307 TGGCCGTGTACCTGGCATCAGCAAACTTGCTGCCACTGAGCAGCATCTGT 337356
                           ii  v       i      v  i           i     i  vi v   
C scaffold42|si       2121 CAGCGGTGTACCCGGCATCTGCGAACTTGCTGCCGCTGAGTAGGGTGTGT 2072

  scaffold141|s     337357 GTGAGATTGGGAACAATGTCAAC-TTGGTGGCGGGGATGCGGACATTGAT 337405
                           vii  ivv   i           -v  v    v  iiiv  v  v   vv
C scaffold42|si       2071 TCAAGGGAGGGGACAATGTCAACAATGTTGGCTGGAGCTCGTACCTTGTG 2022

  scaffold141|s     337406 CAGAAGTTGTGAGATGTGTGTTGCCTGTGCCGTGCCACCAGTGGGTAGTA 337455
                              i    v  vv iv vv  v  i vv     i  i  v        v 
C scaffold42|si       2021 CAGGAGTTTTGCTACTTTGGTGGCTTTGGCCGTACCGCCTGTGGGTAGGA 1972

  scaffold141|s     337456 GGAAAA--GTGGAAGGTTTTGTAGTGG---AGTGAAAAGGATCGTGGAGT 337500
                                 --v v  v i v v  i    ---vv vi  i     i   i  
C scaffold42|si       1971 GGAAAACTTTTGATGATATGGTGGTGGTTTCTTTGAAGGGATCATGGGGT 1922

  scaffold141|s     337501 GCTCCTGCTGTTGAAGTGGCGCCGGTGTCGCTGATTGCGGAGGGTATCGT 337550
                                   v     v  v  v  v           v       v   i v
C scaffold42|si       1921 GCTCCTGCAGTTGATGTTGCTCCTGTGTCGCTGATGGCGGAGGCTATTGA 1872

  scaffold141|s     337551 GCCA-TCATCTATGCCATGCTTGA--TTTGTAGTTTGGTCATAGATGTGG 337597
                           v  i-    -      v  i    -- i   i   -- v   i  v ---
C scaffold42|si       1871 TCCGTTCAT-TATGCCTTGTTTGAGGTCTGTGGTT--GACATGGAAG--- 1828

  scaffold141|s     337598 TGCAGTGTCGCCGTTTA-TGTTTGGTAGTTGGA--CAAAACAATGGAGAG 337644
                           ----     ----  v -   ---  i  v   --ii  i i   iv i 
C scaffold42|si       1827 ----GTGTC----TTGACTGT---GTGGTGGGATGTGAAGCGATGATGGG 1789

  scaffold141|s     337645 -ATGCTGTGAGGCATGCGGT-GTTGCCAGGCTGTGCTATCTTTGTCATGG 337692
                           -v v    ---  v  iv  - ii    v iiv i i   vv   ivi i
C scaffold42|si       1788 TCTTCTGT---GCTTGTTGTCGCCGCCATGTCTTACCATCAGTGTTTCGA 1742

  scaffold141|s     337693 TGTTCCGGTGGGAGGTTGAAACAAAC------TC--TTGTTTCAAG-GCA 337733
                               vv     v   iv     ii  ------  -- v  v v i - iv
C scaffold42|si       1741 TGTTGAGGTGGTAGGCGGAAACGGACAGTGGGTCGGTGGTGTGAGGTGTT 1692

  scaffold141|s     337734 AGCAAGTGGAGACCAATAGTTTAGTGAA--CATAC-ATAGGGGTGTGGCG 337780
                             vi     i v   i   -  iv  i --  v  -   -- v  v    
C scaffold42|si       1691 AGAGAGTGGGGCCCAGTAG-TTGTTGGACTCAAACGATA--GTTGGGGCG 1645

  scaffold141|s     337781 CACTACTATTAAGTTTGTTTGCTTTAACCAAAT-TGTTAAACAAACAGTC 337829
                                --          -i  -- i   --   -    v  - v   --i
C scaffold42|si       1644 CACTA--ATTAAGTTTG-CTG--TCAAC--AATGTGTTTAA-ATACA--T 1605

  scaffold141|s     337830 ATTTAATAAACTAACGGTCTCCACTGGATCCTATTTCTTGGGTTTGTACC 337879
                              ------   ivi  vii      v      i  viv  vivi     
C scaffold42|si       1604 ATT------ACTGTTGGGTCCCACTGTATCCTACTTACGGGCCACGTACC 1561

  scaffold141|s     337880 AAGCTGGGCGTTTGTCCTTGTTTTTGTCTAAGGCA-AACACTCATCATCC 337928
                            v v   v v            i     v i  vi- i  v ii     i
C scaffold42|si       1560 ATGATGGCCTTTTGTCCTTGTTCTTGTCGAGGGAGTAGCAGTTGTCATCT 1511

  scaffold141|s     337929 CCATGATAGACACTGTCCTTCTTGCATGAGTTGCAGAAACGAGGGA 337974
                           i      i   vvii  i  v  i  v         viv       
C scaffold42|si       1510 TCATGATGGACTGCATCTTTATTACAGGAGTTGCAGTGTCGAGGGA 1465

Matrix = 20p43g.matrix
Kimura (with divCpGMod) = 31.77
Transitions / transversions = 0.99 (190/191)
Gap_init rate = 0.06 (92 / 1445), avg. gap size = 1.26 (116 / 92)

6940 17.73 1.13 0.08 scaffold141|size527279 336529 337764 (189532) C scaffold235|size475901_(dbseq-nr_53)_[187924,193741]#LTR/Copia (2984) 2834 1586 m_b1438s001i24 27800

  scaffold141|s     336529 TGTCAAGGACTTGGTGCTGTGGTGTGAGTCCACAGGCCCGCATTTGGGAG 336578
                               i         i   v     v         v  i     vi     
C scaffold235|s       2834 TGTCGAGGACTTGGCGCTTTGGTGAGAGTCCACATGCTCGCATACGGGAG 2785

  scaffold141|s     336579 AGAGCTCTGGTGCGTGCTAGGATGAGTTCGCCCTCTGTCCTATTCTTCGT 336628
                                            v           i           i     i  
C scaffold235|s       2784 AGAGCTCTGGTGCGTGCGAGGATGAGTTCACCCTCTGTCCTGTTCTTTGT 2735

  scaffold141|s     336629 TGGCTCAACCCAAATCAAGTTGCTGTCTGTGTGGTAGATGATCGTTTGGT 336678
                                          vi          v        v v    i i    
C scaffold235|s       2734 TGGCTCAACCCAAATAGAGTTGCTGTCGGTGTGGTACAGGATCATCTGGT 2685

  scaffold141|s     336679 ACCTGTTGCCTCTGCTGGATGCGTGAGGAAATTTACCTGTTTGGTCGGTG 336728
                                 v   i   vvi   i i  i     i v         i    v 
C scaffold235|s       2684 ACCTGTAGCCCCTGGAAGATACATGGGGAAACTGACCTGTTTGATCGGAG 2635

  scaffold141|s     336729 TAGACTGTGTCACGGGTGTCATACCTCTTGATATATATGTCCTGTTCTGG 336778
                                      v   -    i  vv      i v      iv  v vv  
C scaffold235|s       2634 TAGACTGTGTCCCGG-TGTCGTAGGTCTTGACAAATATGTTATGGTGAGG 2586

  scaffold141|s     336779 GTGTGAGGGGGCAGTGAGTGAGGGCGTACTTGGGGTAGCACGAAGAGCTG 336828
                            v v            v v v   ii iv i  v v    i vv   i  
C scaffold235|s       2585 GAGAGAGGGGGCAGTGTGAGCGGGTATGGTCGGTGGAGCATGCCGAGTTG 2536

  scaffold141|s     336829 TTTTAGTGGAGCGCACACCTTGGCGCTGGATACGCATGTGCCCTTGCTGC 336878
                            i  i           i  i     i   v             i     i
C scaffold235|s       2535 TCTTGGTGGAGCGCACGCCCTGGCGTTGGCTACGCATGTGCCCCTGCTGT 2486

  scaffold141|s     336879 ATTTCTTCCGACTGAGGAAAATGCTTGTGTACATTGGCTATCGTGACTAG 336928
                           i       i     i                 i     v iv  v  v  
C scaffold235|s       2485 GTTTCTTCTGACTGGGGAAAATGCTTGTGTACGTTGGCAACGGTTACGAG 2436

  scaffold141|s     336929 GGGCCATATGTTGTAGTTCCCATGCCGAATCGCCACAAGCCATGTTGTTT 336978
                                 vi   i      v   i          ii v v           
C scaffold235|s       2435 GGGCCAAGTGTCGTAGTTACCACGCCGAATCGCTGCCATCCATGTTGTTT 2386

  scaffold141|s     336979 TGGTGGGAAAACCTACTGCGGCATGGAGATACCGTATAGTTTGTTCGATG 337028
                                         i             i     v          v   i
C scaffold235|s       2385 TGGTGGGAAAACCTGCTGCGGCATGGAGGTACCGAATAGTTTGTTGGATA 2336

  scaffold141|s     337029 CGGGGTAGTTCATAGACATTCAGGATGGTATGCTGCTCCTGCTCACTGGA 337078
                            v   v  i  i        v       vi         i  vi   i  
C scaffold235|s       2335 CTGGGGAGCTCGTAGACATTGAGGATGGAGTGCTGCTCCCGCGTACTAGA 2286

  scaffold141|s     337079 TGATTTAAGGTGGTCTCGGACCACGTCTGTGGAGAGCACGACATATTTTG 337128
                               vi    v  v v    iiv v        vi       i  i  v 
C scaffold235|s       2285 TGATGCAAGGAGGGCGCGGATTTCTTCTGTGGATGGCACGACGTACTTAG 2236

  scaffold141|s     337129 TGTTGAGCGATTTTGTGCCACAGGGCGAGTC------AAGG--ATTGTCG 337170
                                  i     i  i        v  i  ------i   --  i  i 
C scaffold235|s       2235 TGTTGAGTGATTTCGTACCACAGGGAGAATCCAAGATGAGGGTATCGTTG 2186

  scaffold141|s     337171 TTGATGTTGTGGGTGATTATCTGTAGTGGTACCTGCCAAAGTCCAGTGTG 337220
                                    iiv      vvvi   iv     ii       i  i     
C scaffold235|s       2185 TTGATGTTGCATGTGATTTGGCGTAAGGGTACTCGCCAAAGCCCGGTGTG 2136

  scaffold141|s     337221 TGGGCATCTATAACACTGGAGGATGGCAGTGGCTTTGATGTGGATTTTGT 337270
                              i     i    v           vi     v                
C scaffold235|s       2135 TGGACATCTGTAACCCTGGAGGATGGAGGTGGCGTTGATGTGGATTTTGT 2086

  scaffold141|s     337271 CGGAGTTGTAGAAGTTGACTTCATCCTTTTTGTAAATGGCCGTGTACCTG 337320
                           i     i                     v i   v i   v       ii
C scaffold235|s       2085 TGGAGTCGTAGAAGTTGACTTCATCCTTGTCGTACACGGCAGTGTACCCA 2036

  scaffold141|s     337321 GCATCAGCAAACTTGCTGCCACTGAGCAGCATCTGTGTGAGATTGGGAAC 337370
                             i  i              i     i  vi                   
C scaffold235|s       2035 GCGTCGGCAAACTTGCTGCCGCTGAGTAGAGTCTGTGTGAGATTGGGAAC 1986

  scaffold141|s     337371 AATGTCAACTTGG-TGGCGGGGATGCGGACATTGATCAGAAGTTGTGAGA 337419
                                        - i  i   iii          v  vi     v    
C scaffold235|s       1985 AATGTCAACTTGGTTAGCAGGGGCACGGACATTGAGCATGAGTTGGGAGA 1936

  scaffold141|s     337420 TGTGTGTTGCCTGTGCCGTGCCACCAGTGGGTAGTAGGAAAA-----GTG 337464
                            i     v        v        v     i  v       -----   
C scaffold235|s       1935 TATGTGTAGCCTGTGCAGTGCCACCTGTGGGCAGGAGGAAAACCTTGGTG 1886

  scaffold141|s     337465 GAAGGTTTTGTAGTGGAGTGAAAAGGATCGTGGAGTGCTCCTGCTGTTGA 337514
                                               i  v     i                    
C scaffold235|s       1885 GAAGGTTTTGTAGTGGAGTGGAATGGATCATGGAGTGCTCCTGCTGTTGA 1836

  scaffold141|s     337515 AGTGGCGCCGGTGTCGCTGATTGCGGAGGGTATCGTGCCATCATCTATGC 337564
                                 i              v           i     i  vvvv    
C scaffold235|s       1835 AGTGGCACCGGTGTCGCTGATGGCGGAGGGTATTGTGCCGTCTGAAATGC 1786

  scaffold141|s     337565 CATGCTTGATTTGTAGTTTGGTCATAGATGTGGTGCAGTGTCGCCGTTTA 337614
                            v       i   iv          i i     v ii i       i  i
C scaffold235|s       1785 CCTGCTTGACTTGCTGTTTGGTCATGGGTGTGGGGTGGCGTCGCCGCTTG 1736

  scaffold141|s     337615 TGTTTGGTAGTTGGACAAAACAATGGAGAGATGCTGTGAGGCATGCGGTG 337664
                            i         v    i v    v vi   v     i i i    i    
C scaffold235|s       1735 TATTTGGTAGTGGGACGATACAAGGTGGAGCTGCTGCGGGACATGTGGTG 1686

  scaffold141|s     337665 TTGCCAGGCTGTGCTATCTTTGTCATGGTGTTCCGGTGGGAGGTTGAAAC 337714
                            i             i iv      i    v v   i     i       
C scaffold235|s       1685 TCGCCAGGCTGTGCTGTTGTTGTCACGGTGGTGCGGCGGGAGATTGAAAC 1636

  scaffold141|s     337715 AAACTCTTGTTTCAAGGCAAGCAAGTGGAGACCAATAGTTTAGTGAACAT 337764
                           i    i        i    i                              
C scaffold235|s       1635 GAACTTTTGTTTCAGGGCAGGCAAGTGGAGACCAATAGTTTAGTGAACAT 1586

Matrix = 20p43g.matrix
Kimura (with divCpGMod) = 17.33
Transitions / transversions = 1.35 (126/93)
Gap_init rate = 0.00 (5 / 1235), avg. gap size = 3.00 (15 / 5)


54524 1.60 0.07 0.34 scaffold141|size527279 337983 344100 (183196) C scaffold4|size935939_(dbseq-nr_390)_[911251,917351]#LTR (0) 6101 1 m_b1438s001i26 27801

  scaffold141|s     337983 TGACATAGGCCAATTATCTACCTTAACTGGTAAACCCAAAGAGGTTCCAG 338032
                                                                             
C scaffold4|siz       6101 TGACATAGGCCAATTATCTACCTTAACTGGTAAACCCAAAGAGGTTCCAG 6052

  scaffold141|s     338033 GTGGAACCTCCAATGGTCCTCTTCCCTTTGTGTAACACAAAGGAAGTACA 338082
                                                                             
C scaffold4|siz       6051 GTGGAACCTCCAATGGTCCTCTTCCCTTTGTGTAACACAAAGGAAGTACA 6002

  scaffold141|s     338083 ATAGTCATAAGATATTGTTTCTGAGAAACAATATTCAAAAGACAATTTCC 338132
                                                                            i
C scaffold4|siz       6001 ATAGTCATAAGATATTGTTTCTGAGAAACAATATTCAAAAGACAATTTCT 5952

  scaffold141|s     338133 TTCTTGAGAAACACCCATATACATTCTAGGTGTTTCTTGGACAAAATATC 338182
                                                                             
C scaffold4|siz       5951 TTCTTGAGAAACACCCATATACATTCTAGGTGTTTCTTGGACAAAATATC 5902

  scaffold141|s     338183 CAAGAGAGGATTTCTTTCTCAGAAACCTTCTCATGGGACAGTTCCTGTTG 338232
                                                                             
C scaffold4|siz       5901 CAAGAGAGGATTTCTTTCTCAGAAACCTTCTCATGGGACAGTTCCTGTTG 5852

  scaffold141|s     338233 GCAGTTGAGAGAAAAGGAGCAGTCATGGAACTGCCCTAAATTACCTCCAA 338282
                                                                             
C scaffold4|siz       5851 GCAGTTGAGAGAAAAGGAGCAGTCATGGAACTGCCCTAAATTACCTCCAA 5802

  scaffold141|s     338283 TCTCTAACAGGATCACCTGTGCTTGGTGATGCATGGATTACCTAGTGTAC 338332
                                                                             
C scaffold4|siz       5801 TCTCTAACAGGATCACCTGTGCTTGGTGATGCATGGATTACCTAGTGTAC 5752

  scaffold141|s     338333 CATGCAATACCTATTTCAGTAGTGTAACTCTCATAAATAAAATCTTTCAA 338382
                                                                             
C scaffold4|siz       5751 CATGCAATACCTATTTCAGTAGTGTAACTCTCATAAATAAAATCTTTCAA 5702

  scaffold141|s     338383 CAACATGTATCTACCCGTTTACTACATAGTAACAACTACAGCAAAACGGC 338432
                                                                             
C scaffold4|siz       5701 CAACATGTATCTACCCGTTTACTACATAGTAACAACTACAGCAAAACGGC 5652

  scaffold141|s     338433 TTAGGTCACTATCAATTGATAGCCTTCGCGCAAACAGATCGGATCGTCTG 338482
                                                            v                
C scaffold4|siz       5651 TTAGGTCACTATCAATTGATAGCCTTCGCGCAACCAGATCGGATCGTCTG 5602

  scaffold141|s     338483 TCCGTCGCTCCACCATCTATCATCCATCAGCTGTTGTCGGTGGTTGACGA 338532
                                            i                              v 
C scaffold4|siz       5601 TCCGTCGCTCCACCATCCATCATCCATCAGCTGTTGTCGGTGGTTGACCA 5552

  scaffold141|s     338533 TGGTAGGTTCGTCTGTCCGTCGTCCATTGTTGCTCGAAGCCGTCCAATAC 338582
                                                     i       i               
C scaffold4|siz       5551 TGGTAGGTTCGTCTGTCCGTCGTCCACTGTTGCTTGAAGCCGTCCAATAC 5502

  scaffold141|s     338583 ACTTGGTGTGTTCCACGTGGCGCAACTTGTGCTGCCTGACCCCAAGAGTA 338632
                                       v                                     
C scaffold4|siz       5501 ACTTGGTGTGTTACACGTGGCGCAACTTGTGCTGCCTGACCCCAAGAGTA 5452

  scaffold141|s     338633 GCAATATTGCCACAGCTGAGCCCTGAGTCACGTACTCAGCCAGTTGAAGT 338682
                                                  i                          
C scaffold4|siz       5451 GCAATATTGCCACAGCTGAGCCCCGAGTCACGTACTCAGCCAGTTGAAGT 5402

  scaffold141|s     338683 GAGTTCACTCACAGGCCAGCACGTGTTTTTTTGAAACACGTAGCAAAAAA 338732
                                                          -                 -
C scaffold4|siz       5401 GAGTTCACTCACAGGCCAGCACGTGTTTTTT-GAAACACGTAGCAAAAA- 5354

  scaffold141|s     338733 GAATTCCCCTGCATGTCAGTGAGGACTAGATCCCACTTGACACGGGTATA 338782
                                      i                                      
C scaffold4|siz       5353 GAATTCCCCTGTATGTCAGTGAGGACTAGATCCCACTTGACACGGGTATA 5304

  scaffold141|s     338783 CTCCGCTGTGTTAGCAGAGTGCGCATGTAGCACTAAGTGCACTTGCCGTA 338832
                                  v           i      v      vv               
C scaffold4|siz       5303 CTCCGCTTTGTTAGCAGAGCGCGCATTTAGCACATAGTGCACTTGCCGTA 5254

  scaffold141|s     338833 AAAAAAGACCACTTGTGACGTATCATACGCACTTGTGGCACGAATGCTTA 338882
                               --                                            
C scaffold4|siz       5253 AAAA--GACCACTTGTGACGTATCATACGCACTTGTGGCACGAATGCTTA 5206

  scaffold141|s     338883 CGTGCCTATTAGGTAGTAGCAGCCCCTCATTAAAAATGAGAAGGCAATAA 338932
                                                                   i         
C scaffold4|siz       5205 CGTGCCTATTAGGTAGTAGCAGCCCCTCATTAAAAATGAGGAGGCAATAA 5156

  scaffold141|s     338933 ACATAAATGCCTCGGGTTTATTTTTTCCCCGAAAGAGCAGTATGTGTATA 338982
                                          -          i            i       i  
C scaffold4|siz       5155 ACATAAATGCCTCGG-TTTATTTTTTTCCCGAAAGAGCAATATGTGTGTA 5107

  scaffold141|s     338983 GTCTATTCATAGACCTAAAAACACGATTAGACTTAAAATTAGTCCGTACC 339032
                                  iv                                         
C scaffold4|siz       5106 GTCTATTTTTAGACCTAAAAACACGATTAGACTTAAAATTAGTCCGTACC 5057

  scaffold141|s     339033 CGTGATCACATGCAGATGCAGTGCCACCACGGAGTACTAAGTACTCATAG 339082
                                                  v                     i    
C scaffold4|siz       5056 CGTGATCACATGCAGATGCAGTGACACCACGGAGTACTAAGTACTTATAG 5007

  scaffold141|s     339083 CCTTAGGGCAGTACCAAAAAAAAGATCTTCTAGGGCATAAAATGACCCTA 339132
                                         ---                                 
C scaffold4|siz       5006 CCTTAGGGCAGTAC---AAAAAAGATCTTCTAGGGCATAAAATGACCCTA 4960

  scaffold141|s     339133 TGAAGAATCGTATGGCCTCTAAGGCCTAAAAGCTTGCTCGTGACCCCCGA 339182
                                                                          -  
C scaffold4|siz       4959 TGAAGAATCGTATGGCCTCTAAGGCCTAAAAGCTTGCTCGTGACCCC-GA 4911

  scaffold141|s     339183 GAGGTTTCGGTCACTTGAAAGACTTGCGATTCCCCTGGAAGTTCGCGATT 339232
                                                   i                         
C scaffold4|siz       4910 GAGGTTTCGGTCACTTGAAAGACTCGCGATTCCCCTGGAAGTTCGCGATT 4861

  scaffold141|s     339233 CTCAGGTTTCCAATGTGTAAGACACATTCTCAAGGGAAAATGAGCCCGCG 339282
                                                      i                      
C scaffold4|siz       4860 CTCAGGTTTCCAATGTGTAAGACACATCCTCAAGGGAAAATGAGCCCGCG 4811

  scaffold141|s     339283 CAGGACGTAGTCCCACGATCGTGGATCAGCCCCATTCACATTTGAGCGCG 339332
                                                                    vv       
C scaffold4|siz       4810 CAGGACGTAGTCCCACGATCGTGGATCAGCCCCATTCACATGGGAGCGCG 4761

  scaffold141|s     339333 TCACGGCACAGCCCATTTCACAAAACGTATCGCGACACAGCCCTCGCGCT 339382
                                                                           v 
C scaffold4|siz       4760 TCACGGCACAGCCCATTTCACAAAACGTATCGCGACACAGCCCTCGCGAT 4711

  scaffold141|s     339383 CACGATCTGAAAAAAACGACCACATATCATTTGTCCTAGACTCGCTGGGC 339432
                                          -              v                   
C scaffold4|siz       4710 CACGATCTGAAAAAA-CGACCACATATCATGTGTCCTAGACTCGCTGGGC 4662

  scaffold141|s     339433 TCAGCCCTAGTGCGCGATGGACCAGCCTAGGAGAGAACTTTGTTCTACTC 339482
                                  vv                             v           
C scaffold4|siz       4661 TCAGCCCACGTGCGCGATGGACCAGCCTAGGAGAGAACATTGTTCTACTC 4612

  scaffold141|s     339483 CGCACATGGGCATAGGAGCGCAATATATTGCCGCATCCCGGTCAGACGTC 339532
                            v                                                
C scaffold4|siz       4611 CTCACATGGGCATAGGAGCGCAATATATTGCCGCATCCCGGTCAGACGTC 4562

  scaffold141|s     339533 AGAGTGACGCGGAGTATTGTCTCCAAGTCCCAGCACGCATGGGGGCGCAA 339582
                                                                       -     
C scaffold4|siz       4561 AGAGTGACGCGGAGTATTGTCTCCAAGTCCCAGCACGCATGGGG-CGCAA 4513

  scaffold141|s     339583 GATGGACCCATAAACCGACTACGTGTCGTGCCCCAGAAACACTCATAGCA 339632
                             v           v                             v     
C scaffold4|siz       4512 GAAGGACCCATAAAACGACTACGTGTCGTGCCCCAGAAACACTCTTAGCA 4463

  scaffold141|s     339633 AAATTCTCGCGAATTTCCGATTTGCGCAAGAATGCTGCAT-ACTTTTTGC 339681
                                         i                         -         
C scaffold4|siz       4462 AAATTCTCGCGAATCTCCGATTTGCGCAAGAATGCTGCATGACTTTTTGC 4413

  scaffold141|s     339682 GGTTTTTATCAGGAAAACACGCAACTTGTTGATTTCTTTCTGAAATCCAA 339731
                                 -i                           v     v        
C scaffold4|siz       4412 GGTTTT-GTCAGGAAAACACGCAACTTGTTGATTTATTTCTTAAATCCAA 4364

  scaffold141|s     339732 GCAAAAAAGTGAGAAAAGTCCACAAAAGTGAGAATTCTTCTCATGTGGTA 339781
                                                                             
C scaffold4|siz       4363 GCAAAAAAGTGAGAAAAGTCCACAAAAGTGAGAATTCTTCTCATGTGGTA 4314

  scaffold141|s     339782 TTCCTTTCATGCATATAAGCTACCGAGCTTGGCAAAAAAAAGGAAAGAAA 339831
                            i                                    ---         
C scaffold4|siz       4313 TCCCTTTCATGCATATAAGCTACCGAGCTTGGCAAAAA---GGAAAGAAA 4267

  scaffold141|s     339832 GCTAGTTGGCTTATGAATAGCCAAATGCACAACCTCTGGTCCGAGGAAAA 339881
                                                                             
C scaffold4|siz       4266 GCTAGTTGGCTTATGAATAGCCAAATGCACAACCTCTGGTCCGAGGAAAA 4217

  scaffold141|s     339882 TAGAATTTAGAGCCCGAAAATATAAATTCGGAATTATTTAATTTTAAATT 339931
                                                         -                   
C scaffold4|siz       4216 TAGAATTTAGAGCCCGAAAATATAAATTCG-AATTATTTAATTTTAAATT 4168

  scaffold141|s     339932 AAAGAGCTCGTTAGAGAAAAATCTTGATCAAAATTCTACTGTCACGTTAA 339981
                                                                             
C scaffold4|siz       4167 AAAGAGCTCGTTAGAGAAAAATCTTGATCAAAATTCTACTGTCACGTTAA 4118

  scaffold141|s     339982 AATAACCTGATATTCAAATACCTTGCTACATGTAAAAATAAAACAAAAAT 340031
                                                                             
C scaffold4|siz       4117 AATAACCTGATATTCAAATACCTTGCTACATGTAAAAATAAAACAAAAAT 4068

  scaffold141|s     340032 GCCAAGAAATCTTCTGGCATCATGAATTGTTTTCTCAAGAAGATGAACTC 340081
                                                                             
C scaffold4|siz       4067 GCCAAGAAATCTTCTGGCATCATGAATTGTTTTCTCAAGAAGATGAACTC 4018

  scaffold141|s     340082 TTCTCCCACGTAGAGAAATGTACACATGTGCCATGCTGCACTATTCACAA 340131
                                      v                       i         v    
C scaffold4|siz       4017 TTCTCCCACGTTGAGAAATGTACACATGTGCCATGTTGCACTATTAACAA 3968

  scaffold141|s     340132 GCAAAGGTAACAAAAAAGCAACTGGAAATCAAACCATGTTGGGTTTTGAA 340181
                               v    v       i-                           i   
C scaffold4|siz       3967 GCAATGGTATCAAAAAAA-AACTGGAAATCAAACCATGTTGGGTTTCGAA 3919

  scaffold141|s     340182 CCCCTGACACGGTGTTGCTACAGTAACAGTGAAAGCAA-AAGGACGGAGT 340230
                                                                 -     i v   
C scaffold4|siz       3918 CCCCTGACACGGTGTTGCTACAGTAACAGTGAAAGCAAGAAGGATGTAGT 3869

  scaffold141|s     340231 TCCAAGCTTCCCCCCCATGTTCCAAAATTAGGAACATGCATATGTTTTCC 340280
                                        ---                     v            
C scaffold4|siz       3868 TCCAAGCTTCCCC---ATGTTCCAAAATTAGGAACATCCATATGTTTTCC 3822

  scaffold141|s     340281 TTACCCAGCTAGGCAGGTGTCAAGCTCTTGGCGCACGCAGGATGGGTTCT 340330
                                                  i                          
C scaffold4|siz       3821 TTACCCAGCTAGGCAGGTGTCAAACTCTTGGCGCACGCAGGATGGGTTCT 3772

  scaffold141|s     340331 TCCTACTCAAAAGGAAGGGCAAAGTCACACGATGTTTTTTATTGCGCAAG 340380
                                                                        i    
C scaffold4|siz       3771 TCCTACTCAAAAGGAAGGGCAAAGTCACACGATGTTTTTTATTGCACAAG 3722

  scaffold141|s     340381 CATTAAATTCCTGTCAAAACACACTTTTCTGAGTACATATTACCCAGAGT 340430
                                                                 i           
C scaffold4|siz       3721 CATTAAATTCCTGTCAAAACACACTTTTCTGAGTACATGTTACCCAGAGT 3672

  scaffold141|s     340431 GACTAAGCCAGCATATGACCTCAGTCTTTGACAAATGCAAGAACTGAGTT 340480
                                                                             
C scaffold4|siz       3671 GACTAAGCCAGCATATGACCTCAGTCTTTGACAAATGCAAGAACTGAGTT 3622

  scaffold141|s     340481 TGAATTGTTCTAGATTTTCAAACAAATAACAACATAAAATATGTTAAGAT 340530
                                              i                              
C scaffold4|siz       3621 TGAATTGTTCTAGATTTTCGAACAAATAACAACATAAAATATGTTAAGAT 3572

  scaffold141|s     340531 CAATTTTACCTTGCCAGTGATAATTGATGCAAAGTCTGCAAAAATCTGTG 340580
                                                                             
C scaffold4|siz       3571 CAATTTTACCTTGCCAGTGATAATTGATGCAAAGTCTGCAAAAATCTGTG 3522

  scaffold141|s     340581 AACCAGAGTTGAAACAAA-CCTGGACACAACATACCACGCACATAGCTAA 340629
                                             -                               
C scaffold4|siz       3521 AACCAGAGTTGAAACAAAACCTGGACACAACATACCACGCACATAGCTAA 3472

  scaffold141|s     340630 CCACTTAAGTGCAGGACTCTTCTTGAGCAAAAATACTCATGTTCACAGAG 340679
                                                                    v        
C scaffold4|siz       3471 CCACTTAAGTGCAGGACTCTTCTTGAGCAAAAATACTCATGATCACAGAG 3422

  scaffold141|s     340680 CTAACCACTCCTGTGAAAAACTCCTCTGGGAGTTGAGTAAAATAGCAGAC 340729
                                                         i                   
C scaffold4|siz       3421 CTAACCACTCCTGTGAAAAACTCCTCTGGGGGTTGAGTAAAATAGCAGAC 3372

  scaffold141|s     340730 CTTCCAAGCTGTGTCAAAATAAAAGAAAAAGACACACACTTACACTACAA 340779
                                                                             
C scaffold4|siz       3371 CTTCCAAGCTGTGTCAAAATAAAAGAAAAAGACACACACTTACACTACAA 3322

  scaffold141|s     340780 AATCAATTTCATACACGTTACTGAGGTTTCTCATGACAAGAGAAACTGTT 340829
                            v             i                                  
C scaffold4|siz       3321 ACTCAATTTCATACATGTTACTGAGGTTTCTCATGACAAGAGAAACTGTT 3272

  scaffold141|s     340830 TGATGAAGTTCAGTGTGTTGGAAGAACGTGCCTGTTTACCTCTATTTTTT 340879
                                                                            i
C scaffold4|siz       3271 TGATGAAGTTCAGTGTGTTGGAAGAACGTGCCTGTTTACCTCTATTTTTC 3222

  scaffold141|s     340880 CAACAAGGTAGGTTTACAGCCTATAAAGACAGAGCACAACCAGTCCAAAA 340929
                           v   i                                             
C scaffold4|siz       3221 GAACGAGGTAGGTTTACAGCCTATAAAGACAGAGCACAACCAGTCCAAAA 3172

  scaffold141|s     340930 GTCAAGTAAAAACAATGAGGACAATTTACCTTGGCGACTGGAGGGTTTCA 340979
                                          i                                  
C scaffold4|siz       3171 GTCAAGTAAAAACAACGAGGACAATTTACCTTGGCGACTGGAGGGTTTCA 3122

  scaffold141|s     340980 TTGACAGCCGTCGTCAGAACTGGCTGTACAAGAACAGAACACCCAAACAA 341029
                                                                             
C scaffold4|siz       3121 TTGACAGCCGTCGTCAGAACTGGCTGTACAAGAACAGAACACCCAAACAA 3072

  scaffold141|s     341030 ACACAAATTACTGTAAATCAAAAAGTGATTCTTAAAATAAGATATGGACA 341079
                              i                                              
C scaffold4|siz       3071 ACATAAATTACTGTAAATCAAAAAGTGATTCTTAAAATAAGATATGGACA 3022

  scaffold141|s     341080 AAAAGTTAGCAAAACTGTCTAAACTCAAAAGAATTCTTACAGTACTGTAG 341129
                                    v                        i               
C scaffold4|siz       3021 AAAAGTTAGGAAAACTGTCTAAACTCAAAAGAATCCTTACAGTACTGTAG 2972

  scaffold141|s     341130 ATGTTGCTATGTTCAACTCTGCAAACACCATAAGACTTCATGAAAAGTCA 341179
                                                                             
C scaffold4|siz       2971 ATGTTGCTATGTTCAACTCTGCAAACACCATAAGACTTCATGAAAAGTCA 2922

  scaffold141|s     341180 ACTAATCATAGACTAGATACTGACGCATCTAGAACCCGTTCGTGCCTAGA 341229
                             v                           i          i        
C scaffold4|siz       2921 ACAAATCATAGACTAGATACTGACGCATCTGGAACCCGTTCATGCCTAGA 2872

  scaffold141|s     341230 AAATCTGAAGAAGGTTATACCTACTCAGATCTAGCAATAACAATCATGGG 341279
                             vv                         v                    
C scaffold4|siz       2871 AACACTGAAGAAGGTTATACCTACTCAGAGCTAGCAATAACAATCATGGG 2822

  scaffold141|s     341280 TTTTCCACGTGCCTCACAAGCACATTCAATGGAGTCAATGATGGCCATAC 341329
                                  i                                          
C scaffold4|siz       2821 TTTTCCATGTGCCTCACAAGCACATTCAATGGAGTCAATGATGGCCATAC 2772

  scaffold141|s     341330 TGTTCTCAATAGAACTCGTTTGGAGTAATATGATATTTTCCAAAGGCTAG 341379
                                v           i                   i            
C scaffold4|siz       2771 TGTTCACAATAGAACTCATTTGGAGTAATATGATATTCTCCAAAGGCTAG 2722

  scaffold141|s     341380 CTTGAGAGACCACCTTAAACAAGGTTAGGATGGACTTTCCAAGCAGCGAG 341429
                                                                v            
C scaffold4|siz       2721 CTTGAGAGACCACCTTAAACAAGGTTAGGATGGACTTACCAAGCAGCGAG 2672

  scaffold141|s     341430 TAAAGGTTTGCATGACAAACCAATACACAACATCTCTGCACAAAGACAAC 341479
                              i                                              
C scaffold4|siz       2671 TAAGGGTTTGCATGACAAACCAATACACAACATCTCTGCACAAAGACAAC 2622

  scaffold141|s     341480 AAGGGCTTAATAACAGACCCAAAGTCTTCGCACGGCAAAAGCACCATGCT 341529
                                                           i                 
C scaffold4|siz       2621 AAGGGCTTAATAACAGACCCAAAGTCTTCGCATGGCAAAAGCACCATGCT 2572

  scaffold141|s     341530 TACAAACAGATGAAAACTCGCTAAAACATTCGCCCATACAAGGAACTCAC 341579
                                i                                  i         
C scaffold4|siz       2571 TACAAGCAGATGAAAACTCGCTAAAACATTCGCCCATACAGGGAACTCAC 2522

  scaffold141|s     341580 ATGCTACTGGGTGGTCCAGTACAAGGGAGAACCTTGGGTAAGACAATATG 341629
                                                                             
C scaffold4|siz       2521 ATGCTACTGGGTGGTCCAGTACAAGGGAGAACCTTGGGTAAGACAATATG 2472

  scaffold141|s     341630 ATTGTCTCGCCTCACTCACAACTGGAATTGTAGAGGAGGAGGTACACTGT 341679
                                   i                                         
C scaffold4|siz       2471 ATTGTCTCACCTCACTCACAACTGGAATTGTAGAGGAGGAGGTACACTGT 2422

  scaffold141|s     341680 ACACAAAAAAGAGACACATTAATGTTAGACATTTGTTACCACAACAAGTC 341729
                                    -                                        
C scaffold4|siz       2421 ACACAAAAA-GAGACACATTAATGTTAGACATTTGTTACCACAACAAGTC 2373

  scaffold141|s     341730 TAGAGCAACACCAACTCAGGTTGGGTATGCTCGCATTCTAGTACAGCTTG 341779
                                                                             
C scaffold4|siz       2372 TAGAGCAACACCAACTCAGGTTGGGTATGCTCGCATTCTAGTACAGCTTG 2323

  scaffold141|s     341780 CTGAACTTAGAGTGCATATAATACACAGAATAAGAGAAAATGAATCCTTG 341829
                                                                             
C scaffold4|siz       2322 CTGAACTTAGAGTGCATATAATACACAGAATAAGAGAAAATGAATCCTTG 2273

  scaffold141|s     341830 ACCATGATTAACATCATTGGATTCAACACTGTGACTTACTAGATTATGGT 341879
                                                            v                
C scaffold4|siz       2272 ACCATGATTAACATCATTGGATTCAACACTGTGTCTTACTAGATTATGGT 2223

  scaffold141|s     341880 CTCACTAAGACTCAATGACTAGTACTTTATTCTCTTGTGAGAATTTCTGA 341929
                                 i                    v               i      
C scaffold4|siz       2222 CTCACTGAGACTCAATGACTAGTACTTGATTCTCTTGTGAGAACTTCTGA 2173

  scaffold141|s     341930 TGGTTTACCTTCAGTATTATCCATGGAGAACACATGTGGTGTCCATAAGG 341979
                                         v                   ii              
C scaffold4|siz       2172 TGGTTTACCTTCAGAATTATCCATGGAGAACACACATGGTGTCCATAAGG 2123

  scaffold141|s     341980 AAGGACTCTTAGAGTCACCGAAATACGTGGGTCTTTTGCTAAAGACAACG 342029
                                                                             
C scaffold4|siz       2122 AAGGACTCTTAGAGTCACCGAAATACGTGGGTCTTTTGCTAAAGACAACG 2073

  scaffold141|s     342030 GGATGACCATAGGTAGTGCACATACATGTTGCACAACAAACCATAAAATA 342079
                                                                             
C scaffold4|siz       2072 GGATGACCATAGGTAGTGCACATACATGTTGCACAACAAACCATAAAATA 2023

  scaffold141|s     342080 AGCCTCATGATCATATGAGCACAACAACACAAAGGATCCACAACCTTTGT 342129
                                                                             
C scaffold4|siz       2022 AGCCTCATGATCATATGAGCACAACAACACAAAGGATCCACAACCTTTGT 1973

  scaffold141|s     342130 TCTTGTAAAACCACAGCATATAGAATTGTGAGTATCCCTAGTTAAACAGG 342179
                                             i                               
C scaffold4|siz       1972 TCTTGTAAAACCACAGCACATAGAATTGTGAGTATCCCTAGTTAAACAGG 1923

  scaffold141|s     342180 AATATCATCTCACACAAAAGGATAAGTCAAACATGAACATCTCTACTGAG 342229
                                                                             
C scaffold4|siz       1922 AATATCATCTCACACAAAAGGATAAGTCAAACATGAACATCTCTACTGAG 1873

  scaffold141|s     342230 AGACATGTAGCACCTTGTTGGCATGCAATGCAAAACAAATGCAACTCAAG 342279
                                                                             
C scaffold4|siz       1872 AGACATGTAGCACCTTGTTGGCATGCAATGCAAAACAAATGCAACTCAAG 1823

  scaffold141|s     342280 AAGCTGTGCACAGAAATGTAGTATCGCTTCACTAGCTTAGACAAATCCAA 342329
                                i                                            
C scaffold4|siz       1822 AAGCTATGCACAGAAATGTAGTATCGCTTCACTAGCTTAGACAAATCCAA 1773

  scaffold141|s     342330 AGAGAAACACAACTATTACGTTGTCAACATATCATGGAAAGTTCACTTCT 342379
                                                                             
C scaffold4|siz       1772 AGAGAAACACAACTATTACGTTGTCAACATATCATGGAAAGTTCACTTCT 1723

  scaffold141|s     342380 CCATGATGCTCGCTGTGAAGTCACAATATGGTTCCATAAACCATAAGATT 342429
                                                                             
C scaffold4|siz       1722 CCATGATGCTCGCTGTGAAGTCACAATATGGTTCCATAAACCATAAGATT 1673

  scaffold141|s     342430 ATAGTCAACAACTGTCTTACAAAATATAAAAATAGGTACGCACATGCACA 342479
                                                            v                
C scaffold4|siz       1672 ATAGTCAACAACTGTCTTACAAAATATAAAAATTGGTACGCACATGCACA 1623

  scaffold141|s     342480 TTTAGTTATGTTGCAATGTCATTACCACCAACAAAAGAGTTATACATGTA 342529
                               iv                                            
C scaffold4|siz       1622 TTTAAATATGTTGCAATGTCATTACCACCAACAAAAGAGTTATACATGTA 1573

  scaffold141|s     342530 CAGACCTCCCTCGAGGATCCTTGCTACAAAATACAAAAGGATATCATAAA 342579
                                                                             
C scaffold4|siz       1572 CAGACCTCCCTCGAGGATCCTTGCTACAAAATACAAAAGGATATCATAAA 1523

  scaffold141|s     342580 CACTGAATCCGTACTCTTCATGGTACAAAAAGACATAGACGTTGACGCTT 342629
                                                                             
C scaffold4|siz       1522 CACTGAATCCGTACTCTTCATGGTACAAAAAGACATAGACGTTGACGCTT 1473

  scaffold141|s     342630 GGACCTTCCAATGATTATAGTCAATACATTATGTATGACTTAACATTGTT 342679
                                                                             
C scaffold4|siz       1472 GGACCTTCCAATGATTATAGTCAATACATTATGTATGACTTAACATTGTT 1423

  scaffold141|s     342680 CACTTGCCGATAGCTGACCCTTTGGGCAACTATTCCCATGGATACATAGG 342729
                                                                             
C scaffold4|siz       1422 CACTTGCCGATAGCTGACCCTTTGGGCAACTATTCCCATGGATACATAGG 1373

  scaffold141|s     342730 GGTTACAGAGCAAATAGAAGGACAATATACCAACACAAAGGATTGCAGAA 342779
                                                         v                   
C scaffold4|siz       1372 GGTTACAGAGCAAATAGAAGGACAATATACAAACACAAAGGATTGCAGAA 1323

  scaffold141|s     342780 GATAACAAACAGAATATCTGTACTATCAGCACCTTCGTACCTAGACCTGG 342829
                                                                             
C scaffold4|siz       1322 GATAACAAACAGAATATCTGTACTATCAGCACCTTCGTACCTAGACCTGG 1273

  scaffold141|s     342830 TTCAATATCCACATTGTACACACATCGTGACAATTAAGGTGCAGTTTCAA 342879
                                                                             
C scaffold4|siz       1272 TTCAATATCCACATTGTACACACATCGTGACAATTAAGGTGCAGTTTCAA 1223

  scaffold141|s     342880 CACTCCACTTTTGGACCATATGCATTTCATTTGGCTTCCCAGTGTAAGTC 342929
                                      i                                      
C scaffold4|siz       1222 CACTCCACTTTCGGACCATATGCATTTCATTTGGCTTCCCAGTGTAAGTC 1173

  scaffold141|s     342930 AACCAGAGTCTTCAAATATCAAAACCCAAAAAGTGAATTACTATCTAGAG 342979
                                                                             
C scaffold4|siz       1172 AACCAGAGTCTTCAAATATCAAAACCCAAAAAGTGAATTACTATCTAGAG 1123

  scaffold141|s     342980 TTCAACATCAACCAAATCATGGAGATGCTTGGCCTGCTGTACCAATCATG 343029
                                                                             
C scaffold4|siz       1122 TTCAACATCAACCAAATCATGGAGATGCTTGGCCTGCTGTACCAATCATG 1073

  scaffold141|s     343030 GTCTTGTCAGCAGCTTCTAGTGGCACAATGTTTACCTAAACAAACACTCA 343079
                                                                             
C scaffold4|siz       1072 GTCTTGTCAGCAGCTTCTAGTGGCACAATGTTTACCTAAACAAACACTCA 1023

  scaffold141|s     343080 GATGCCATTCACTCATACCTACTATGCAGTGCCTATCGCCTAAATGTAGT 343129
                                                                             
C scaffold4|siz       1022 GATGCCATTCACTCATACCTACTATGCAGTGCCTATCGCCTAAATGTAGT 973

  scaffold141|s     343130 GTAGCAATCATAAGATGGAATTGTTGTTCGGCATTCCACTTTTGCACACA 343179
                                                                             
C scaffold4|siz        972 GTAGCAATCATAAGATGGAATTGTTGTTCGGCATTCCACTTTTGCACACA 923

  scaffold141|s     343180 CAGACTAAATCAATAGGAGACACCAGGCAACACCAAACCGACCCAAAATT 343229
                                                                             
C scaffold4|siz        922 CAGACTAAATCAATAGGAGACACCAGGCAACACCAAACCGACCCAAAATT 873

  scaffold141|s     343230 ATCCTCATAAATTTATGGTCACATGGTCCGTGGAAAGCAATGCTTAGTAA 343279
                                   v                                         
C scaffold4|siz        872 ATCCTCATCAATTTATGGTCACATGGTCCGTGGAAAGCAATGCTTAGTAA 823

  scaffold141|s     343280 ACAAAGGTATTTTACCCCGCACAAATATTCAGTCGGTATACCAGTGATAA 343329
                                                                             
C scaffold4|siz        822 ACAAAGGTATTTTACCCCGCACAAATATTCAGTCGGTATACCAGTGATAA 773

  scaffold141|s     343330 TTGGACTATCACAGACAGTATAAGATAAGACAATCAGGGTTACACGCGGA 343379
                                                 v                           
C scaffold4|siz        772 TTGGACTATCACAGACAGTATACGATAAGACAATCAGGGTTACACGCGGA 723

  scaffold141|s     343380 AGTAAGTCAGAATATAAGTTTGACTTAGGAGAGTACAATCAAACCAGCTT 343429
                                                                             
C scaffold4|siz        722 AGTAAGTCAGAATATAAGTTTGACTTAGGAGAGTACAATCAAACCAGCTT 673

  scaffold141|s     343430 TATCATAAGCCATGACAAATCTCCCTCTCCACATGAACTTACACTTCATA 343479
                                                                             
C scaffold4|siz        672 TATCATAAGCCATGACAAATCTCCCTCTCCACATGAACTTACACTTCATA 623

  scaffold141|s     343480 TACTACATAAAATAATATGTAGGTACAAAGCGTCACAGGCAGCTTGCACA 343529
                                                                             
C scaffold4|siz        622 TACTACATAAAATAATATGTAGGTACAAAGCGTCACAGGCAGCTTGCACA 573

  scaffold141|s     343530 TTTTTAACCTCAACAAGAACGGTTTTTCTGCAAGTCTGGCTCATATTCGG 343579
                                                                             
C scaffold4|siz        572 TTTTTAACCTCAACAAGAACGGTTTTTCTGCAAGTCTGGCTCATATTCGG 523

  scaffold141|s     343580 ATTTTTCCTCACCGAGGTTTTACTTTTCCGCGAGCCACGCTAATTCTCCA 343629
                                                                             
C scaffold4|siz        522 ATTTTTCCTCACCGAGGTTTTACTTTTCCGCGAGCCACGCTAATTCTCCA 473

  scaffold141|s     343630 ATCGTGGGGGCGAGTGACATAGGCCAATTATCTACCTTAACTGGTAAACC 343679
                                                                             
C scaffold4|siz        472 ATCGTGGGGGCGAGTGACATAGGCCAATTATCTACCTTAACTGGTAAACC 423

  scaffold141|s     343680 CAAAGAGGTTCCAGGTGGAACCTCCAATGGTCCTCTTCCCTTTGTGTAAC 343729
                                                                             
C scaffold4|siz        422 CAAAGAGGTTCCAGGTGGAACCTCCAATGGTCCTCTTCCCTTTGTGTAAC 373

  scaffold141|s     343730 ACAAAGGAAGTACAATAGTCATAAGATATTGTTTCTGAGAAACAATATTC 343779
                                                                             
C scaffold4|siz        372 ACAAAGGAAGTACAATAGTCATAAGATATTGTTTCTGAGAAACAATATTC 323

  scaffold141|s     343780 AAAAGACAATTTC-TTCTTGAGAAACACCCATATACATTCTAGGTGTTTC 343828
                                        -                                    
C scaffold4|siz        322 AAAAGACAATTTCTTTCTTGAGAAACACCCATATACATTCTAGGTGTTTC 273

  scaffold141|s     343829 TTGGACAAAATATCCAAGAGAGGATTTCTTTCTCAGAAACCTTCTCATGG 343878
                                                                             
C scaffold4|siz        272 TTGGACAAAATATCCAAGAGAGGATTTCTTTCTCAGAAACCTTCTCATGG 223

  scaffold141|s     343879 GACAGTTCCTGTTGGCAGTTGAGAGAAAAGGAGCAGTCATGGAACTGCCC 343928
                                                                             
C scaffold4|siz        222 GACAGTTCCTGTTGGCAGTTGAGAGAAAAGGAGCAGTCATGGAACTGCCC 173

  scaffold141|s     343929 TAAATTACCTCCAATCTCTAACAGGATCACCTGTGCTTGGTGATGCATGG 343978
                                                                             
C scaffold4|siz        172 TAAATTACCTCCAATCTCTAACAGGATCACCTGTGCTTGGTGATGCATGG 123

  scaffold141|s     343979 ATTACCTAGTGTACCATGCAATACCTATTTCAGTAGTGTAACTCTCATAA 344028
                                                                             
C scaffold4|siz        122 ATTACCTAGTGTACCATGCAATACCTATTTCAGTAGTGTAACTCTCATAA 73

  scaffold141|s     344029 ATAAAATCTTTCAACAACATGTATCTACCCGTTTACTACATAGTAACAAC 344078
                                                                             
C scaffold4|siz         72 ATAAAATCTTTCAACAACATGTATCTACCCGTTTACTACATAGTAACAAC 23

  scaffold141|s     344079 TACAGCAAAACGGCTTAGGTCA 344100
                                                 
C scaffold4|siz         22 TACAGCAAAACGGCTTAGGTCA 1

Matrix = 20p43g.matrix
Kimura (with divCpGMod) = 1.47
Transitions / transversions = 1.11 (51/46)
Gap_init rate = 0.00 (25 / 6117), avg. gap size = 1.00 (25 / 25)


2127 14.19 0.00 6.92 scaffold141|size527279 344122 344492 (182804) C scaffold5|size2025720_(dbseq-nr_679)_[711532,717282]#LTR/Copia (4384) 1367 1021 m_b1438s001i27 27802

  scaffold141|s     344122 TGCCATTGGATCTGTTGCACTGATGGCGAGGTGCAGTGGGAGGTGAAAGG 344171
                                             ii  v                           
C scaffold5|siz       1367 TGCCATTGGATCTGTTGCGTTGCTGGCGAGGTGCAGTGGGAGGTGAAAGG 1318

  scaffold141|s     344172 GGTGCTCGGTCTATTTGGGAAAGGAGAGCCATGAACTTGGCTTGTTGGTC 344221
                           ------------------------    i  v      i           
C scaffold5|siz       1317 ------------------------AGAGTCAAGAACTTAGCTTGTTGGTC 1292

  scaffold141|s     344222 CAGGATGGCTTTCTGTTGAGCTTTGAGTTTTTGGAGGAGGAGGGTGTTAA 344271
                           i     i           i    ii     v        viv      iv
C scaffold5|siz       1291 TAGGATAGCTTTCTGTTGGGCTTCAAGTTTGTGGAGGAGCGTGGTGTTGT 1242

  scaffold141|s     344272 CCAGCGTAATGGTGGCGGCGTGTTCGGTGGCATTCTCCAATGCCCCTTCC 344321
                               v  i    i                   v       v     i   
C scaffold5|siz       1241 CCAGAGTGATGGCGGCGGCGTGTTCGGTGGCAGTCTCCAAAGCCCCCTCC 1192

  scaffold141|s     344322 AAGCTGTTTGTGTACTCCAGGAGTGAGTGGTGGTCGGTAGTTGATAAGGC 344371
                                   v        v                 v i  vi  i     
C scaffold5|siz       1191 AAGCTGTTGGTGTACTCAAGGAGTGAGTGGTGGTCTGCAGGCGACAAGGC 1142

  scaffold141|s     344372 GGAGGTGATGTTGGGCGGAACATGTGGTGGATTGTTGGATGAGCGGCTGT 344421
                                     i   i                          i       i
C scaffold5|siz       1141 GGAGGTGATGCTGGACGGAACATGTGGTGGATTGTTGGATGGGCGGCTGC 1092

  scaffold141|s     344422 CACTGTCAAAAAAACTGCTGGTACTCTCAAAGCCTCCAGAACATGCTTCA 344471
                                        i       ii     i  v     v  v ii      
C scaffold5|siz       1091 CACTGTCAAAAAAGCTGCTGGCGCTCTCGAACCCTCCCGACCGCGCTTCA 1042

  scaffold141|s     344472 CATTCAGAGTTGAACTTCTCC 344492
                            ii  i v   i     i   
C scaffold5|siz       1041 CGCTCGGCGTTAAACTTTTCC 1021

Matrix = 20p43g.matrix
Kimura (with divCpGMod) = 12.56
Transitions / transversions = 1.88 (32/17)
Gap_init rate = 0.06 (24 / 370), avg. gap size = 1.00 (24 / 24)


2349 9.79 1.19 0.00 scaffold141|size527279 344491 344827 (182469) C scaffold235|size475901_(dbseq-nr_53)_[187924,193741]#LTR/Copia (5428) 390 50 m_b1438s001i28 27803

  scaffold141|s     344491 CCGGAGATGGTTTATGGTGGAGGTCGTTGGTTGGCCGATGATCTTGTCGA 344540
                                         i                     v i           
C scaffold235|s        390 CCGGAGATGGTTTACGGTGGAGGTCGTTGGTTGGCCCACGATCTTGTCGA 341

  scaffold141|s     344541 GAAGAAGTGGTGTGACAATGGCTCGTACGGCCTCGTAGACGGCGGCTTTG 344590
                            v  v       iv ii                 i       i     i 
C scaffold235|s        340 GCAGCAGTGGTGCTATGATGGCTCGTACGGCCTCATAGACGGTGGCTTCG 291

  scaffold141|s     344591 TTTGTGGTGGGTGAGGACATGTGGGTGGCTTATTT---TGGTTGTTGCCG 344637
                             i i      i         vv       v    --- v       i  
C scaffold235|s        290 TTCGCGGTGGGCGAGGACATGGTGGTGGCTGATTTAGGTTGTTGTTGTCG 241

  scaffold141|s     344638 TGGATGTTTTGCAGGTGTTGCTCAGTGCAAAAA-TTTAGTAATCACTGCT 344686
                                                            -                
C scaffold235|s        240 TGGATGTTTTGCAGGTGTTGCTCAGTGCAAAAAATTTAGTAATCACTGCT 191

  scaffold141|s     344687 GAGCAAAGCAAACACGTAGATATTGTTTATCGGGTGATTACTAAATTATG 344736
                                v            i      v v   i                  
C scaffold235|s        190 GAGCATAGCAAACACGTAAATATTGATAATCAGGTGATTACTAAATTATG 141

  scaffold141|s     344737 ACTGTTTTATGCTAGCCAAACCATATAGTAAACAGGTAGACAGGTAAAGT 344786
                                 v           v   i        v                  
C scaffold235|s        140 ACTGTTGTATGCTAGCCATACCGTATAGTAATCAGGTAGACAGGTAAAGT 91

  scaffold141|s     344787 TCTAAGTCTGTACCACTGTGTAAGTATTGAGGTAGACAGGT 344827
                                         i v         v       v      
C scaffold235|s         90 TCTAAGTCTGTACCGCAGTGTAAGTAATGAGGTACACAGGT 50

Matrix = 20p43g.matrix
Kimura (with divCpGMod) = 8.08
Transitions / transversions = 0.94 (16/17)
Gap_init rate = 0.01 (2 / 336), avg. gap size = 2.00 (4 / 2)


1462 9.76 1.95 0.00 scaffold141|size527279 344828 345032 (182264) C genome_9_1663#DNA (222) 209 1 m_b1438s001i29 27804

  scaffold141|s     344828 TGACTTCCGATAACATCGTAGGTTTCACAGCAACA--CCG-AGCCACAGG 344874
                                     i i     v       v i      --   -      i  
C genome_9_1663        209 TGACTTCCGACAGCATCGGAGGTTTCTCGGCAACAATCCGGAGCCACGGG 160

  scaffold141|s     344875 GAGCTATACATATGGACTTATTCCTGGTGTGAAGGGGAAAC-ATTCTCGA 344923
                               v          iiv    v                  -     i  
C genome_9_1663        159 GAGCAATACATATGGGTGTATTGCTGGTGTGAAGGGGAAACTATTCTTGA 110

  scaffold141|s     344924 AGGTTTTAGTTCCATTCGAGCAGATGAAATAACTGAAACACACAAATGTC 344973
                           i           i   i    i   v            v           
C genome_9_1663        109 GGGTTTTAGTTCTATTTGAGCGGATTAAATAACTGAAAAACACAAATGTC 60

  scaffold141|s     344974 AGTGAGACTTGCCTGGTGTTACTTATACACCGGTGTTACCTTTAATCCGG 345023
                                        i                           v        
C genome_9_1663         59 AGTGAGACTTGCCCGGTGTTACTTATACACCGGTGTTACCTATAATCCGG 10

  scaffold141|s     345024 CTTATACGG 345032
                                    
C genome_9_1663          9 CTTATACGG 1

Matrix = 20p43g.matrix
Kimura (with divCpGMod) = 8.48
Transitions / transversions = 1.50 (12/8)
Gap_init rate = 0.01 (3 / 204), avg. gap size = 1.33 (4 / 3)


513 18.28 1.08 0.00 scaffold141|size527279 345121 345213 (182083) genome_1_15599#DNA 2 95 (1176) m_b1438s001i30 27805

  scaffold141|s     345121 GGGGTTCAAGGAACACCAGGAAA-TGGATCATTCTTTAAAAGGTAACTAT 345169
                                   i              -     i   i i      i  v i  
  genome_1_1559          2 GGGGTTCAGGGAACACCAGGAAAATGGATTATTTTCTAAAAGATATCCAT 51

  scaffold141|s     345170 GTTCCTTCACATCTAAAAGCAAGAAATAATGGATAGGAATTGTA 345213
                                i  iiiiv            i   v  v       v   
  genome_1_1559         52 GTTCCCTCGTGCATAAAAGCAAGAAGTAAAGGTTAGGAATGGTA 95

Matrix = 20p43g.matrix
Kimura (with divCpGMod) = 20.14
Transitions / transversions = 2.40 (12/5)
Gap_init rate = 0.01 (1 / 92), avg. gap size = 1.00 (1 / 1)


2732 9.57 0.53 0.26 scaffold141|size527279 345214 345590 (181706) C genome_1_18143#DNA (0) 489 112 m_b1438s001i31 27806

  scaffold141|s     345214 CAAGTCAGAATTGAGTTTGGTCCACTTTTTGTCAGATA-CTTTTGCCACT 345262
                                               i     v           -    v      
C genome_1_1814        489 CAAGTCAGAATTGAGTTTGGCCCACTATTTGTCAGATATCTTTGGCCACT 440

  scaffold141|s     345263 CCTGTGACCTCAATATCCAGCCCCTGAGACCCGTCCAAGAATGCAAAACA 345312
                            v    i            i                             v
C genome_1_1814        439 CGTGTGGCCTCAATATCCAACCCCTGAGACCCGTCCAAGAATGCAAAACC 390

  scaffold141|s     345313 CTTTGGGACTATCGTGAGAGCTTACGTCCAGCTCTACATATCCCCAGCTT 345362
                                        v          v             ii   i      
C genome_1_1814        389 CTTTGGGACTATCTTGAGAGCTTAAGTCCAGCTCTACACGTCCTCAGCTT 340

  scaffold141|s     345363 GTTGCGATCACCAACTCAAATTAGCTTCCGTTAGGGGTCTAAATCGAGAT 345412
                             i          v            i                 i     
C genome_1_1814        339 GTCGCGATCACCACCTCAAATTAGCTCCCGTTAGGGGTCTAAATTGAGAT 290

  scaffold141|s     345413 AATGGTTCAAAGACCAACACGTAGAAATTGGTATGTTTTCTACGCTGACA 345462
                                       v                             i     ii
C genome_1_1814        289 AATGGTTCAAAGTCCAACACGTAGAAATTGGTATGTTTTCTATGCTGATG 240

  scaffold141|s     345463 ACCATGTCAGATAGCAAACTTCCTGAAAATTGTGGGATGATGCTAGGATG 345512
                           v                  v vv                           
C genome_1_1814        239 TCCATGTCAGATAGCAAACATGGTGAAAATTGTGGGATGATGCTAGGATG 190

  scaffold141|s     345513 ATGGCACATCATGTGAACCCATGCACCATAATTATTTTACGTTCAC-TAA 345561
                                        i v i      i v      -     i v    -   
C genome_1_1814        189 ATGGCACATCATGCGCATCCATGCGCAATAATT-TTTTATGGTCACTTAA 141

  scaffold141|s     345562 AGTTAACCACAGACAGACTACCAGACACT 345590
                              v      i         i v   i  
C genome_1_1814        140 AGTAAACCACGGACAGACTATCTGACGCT 112

Matrix = 20p43g.matrix
Kimura (with divCpGMod) = 8.59
Transitions / transversions = 1.12 (19/17)
Gap_init rate = 0.01 (3 / 376), avg. gap size = 1.00 (3 / 3)

368 14.29 0.00 0.00 scaffold141|size527279 345586 345641 (181655) C genome_1_18143#DNA (413) 76 21 m_b1438s001i32 27806

  scaffold141|s     345586 ACACTACCTAGGAATAATATGTTGCAGCGTTCATGGTTCAGAGTCCAGTC 345635
                            i i   v        i           v  v        i         
C genome_1_1814         76 ATATTACGTAGGAATAGTATGTTGCAGCCTTAATGGTTCAAAGTCCAGTC 27

  scaffold141|s     345636 AACGGG 345641
                             i   
C genome_1_1814         26 AATGGG 21

Matrix = 20p43g.matrix
Kimura (with divCpGMod) = 16.04
Transitions / transversions = 1.67 (5/3)
Gap_init rate = 0.00 (0 / 55), avg. gap size = 0.0 (0 / 0)


3228 21.32 8.08 4.04 scaffold141|size527279 345678 346630 (180666) genome_1_15599#DNA 160 1149 (122) m_b1438s001i33 27807

  scaffold141|s     345678 ATACAAGTTAATATTTATTGTTCACAATTGATTGGTGATGCACTAATAAG 345727
                                v v  v       ii i   i i v              v  i  
  genome_1_1559        160 ATACACGGTACTATTTATCATCCACGACTTATTGGTGATGCACTTATGAG 209

  scaffold141|s     345728 AATGGATACCACATACCATCTTCATCTGATGTAGAAAACTAAATAAGAGT 345777
                                      -------   v     i                  i i 
  genome_1_1559        210 AATGGATACCA-------TCTACATCTAATGTAGAAAACTAAATAAAAAT 252

  scaffold141|s     345778 CTAAGTTAGAATATAAGGATCTAAACAGG---------AATGCTTAAATT 345818
                            v  v         v  i          i---------   -  v    v
  genome_1_1559        253 CGAACTTAGAATATTAGAATCTAAACAGATTTCGTTAAAAT-CTAAAATA 301

  scaffold141|s     345819 GATTCTCAAAAAATTTGTTAGATCTAGAGTGGCTGATTTAGAAAAGGGAA 345868
                               i      -- i             v v vi     v     iv   
  genome_1_1559        302 GATTTTCAAAA--TCTGTTAGATCTAGACTCGACGATTTCGAAAAACGAA 349

  scaffold141|s     345869 AGGGCTAGAGCAGAAA-AATGATCTAACTTATAAA-TCTACTTCATACTT 345916
                            v      v v     -  v      v    v   -              
  genome_1_1559        350 ATGGCTAGTGAAGAAATAAAGATCTACCTTAGAAAATCTACTTCATACTT 399

  scaffold141|s     345917 AGGAAGTCTA-GCATAAAAATT-TTCCTAAACTATGTTTTCAGGTCCCAG 345964
                             i  i    -  vivv i   -                 v      i  
  genome_1_1559        400 AGAAAATCTACGCTCTTAGATTATTCCTAAACTATGTTTTAAGGTCCTAG 449

  scaffold141|s     345965 AATTTGATTAGTTTAGATCTATTCTCAGAAAT---TTGATCTGATCTTGA 346011
                            viv  i  v                     v--- i     i       
  genome_1_1559        450 ACCATGGTTTGTTTAGATCTATTCTCAGAAAAGAATCGATCTAATCTTGA 499

  scaffold141|s     346012 TTATACCTTCTCAAGAAAGTCTCCAACATGTCCAAAAGCTCAAATAATGT 346061
                           vv vv                    i vi i     i   i         
  genome_1_1559        500 GAAATCCTTCTCAAGAAAGTCTCCAGCTCGCCCAAAGGCTTAAATAATGT 549

  scaffold141|s     346062 ATCTACCTAT-TACCTTGACAAAAGAATTAGGGATTGGTTTTCTTTTGGA 346110
                            vv       -v  v i i    vv    i                 i i
  genome_1_1559        550 AAGTACCTATAGACGTCGGCAAATTAATTGGGGATTGGTTTTCTTTTAGG 599

  scaffold141|s     346111 GA--TGGTTTTCTTTTGGCTTTTACAAATCTTTGTTCTATTCCTCCATTC 346158
                             --                       v ii    v         ii vv
  genome_1_1559        600 GAATTGGTTTTCTTTTGGCTTTTACAATTTCTTGTACTATTCCTCTGTGA 649

  scaffold141|s     346159 AGATGATAAGGTGTCTGTTTTTCTTTTGGGAGATTAGTTTTCGTTTTGAA 346208
                            i          i  i v            v           v     i 
  genome_1_1559        650 AAATGATAAGGTATCCGGTTTTCTTTTGGGTGATTAGTTTTCTTTTTGGA 699

  scaffold141|s     346209 GATTGGCTTTTCCATTTAACTTCAAAGATCATTTAAAAATCATTCCCTTG 346258
                               i        i  i  iv      i i i       i  v   iv  
  genome_1_1559        700 GATTAGCTTTTCCGTTCAATGTCAAAGGTTACTTAAAAACCAGTCCTGTG 749

  scaffold141|s     346259 CACAGATTGCCAATGCCACAACATCATAGGGATTGG--GATGAGAACCAT 346306
                             ii   i       i viiiv ----   i     --v        v  
  genome_1_1559        750 CATGGATCGCCAATGTCCTGGAA----AGGAATTGGTATATGAGAACAAT 795

  scaffold141|s     346307 GCGAGAGTAATGTGGTAC--ATCTATCAAATGGTAGGTACTGGACAGAAA 346354
                            i   v       v  i --      viv iv        iiv  v v  
  genome_1_1559        796 GTGAGTGTAATGTTGTGCGAATCTATGGTACTGTAGGTACCATACTGTAA 845

  scaffold141|s     346355 ----------AAAGAACACACAAAT-AGTTCTT----------------- 346376
                           ---------- vi    i   i   -   v   -----------------
  genome_1_1559        846 CTACAGTTATATGGAACGCACGAATGAGTGCTTTCGCACAATATTTTGTG 895

  scaffold141|s     346377 --------CTATAAGTGTAGGGCTG-----TGAATGTG----TTCACGTG 346409
                           --------ii   v      i    ----- i   i i----  v v   
  genome_1_1559        896 CGTACATATCATACGTGTAGAGCTGTATCATAAATATAAGATTTAAAGTG 945

  scaffold141|s     346410 ATGAAATTAATTACTCCTCTTTCTGTGCCAGTGTCCTTTTGTGACTGATT 346459
                           i                iv       v            ivii  -- --
  genome_1_1559        946 GTGAAATTAATTACTCCCGTTTCTGTTCCAGTGTCCTTTCTCAAC--A-- 991

  scaffold141|s     346460 CCAGTGCATGCATATCAGCGATGGTGTGGTGTG-ATAGAACTGTATCTTT 346508
                              v    i iiii v  v   ivvi i  i i-   v  v ivi---  
  genome_1_1559        992 CCATTGCACGTGCGTGAGGGATACGATAGTATACATACAAATAAG---TT 1038

  scaffold141|s     346509 TTGAGGTAGGTAGGTGGATAGATAGGTAGATAGGTAGTATT-----TACA 346553
                           v        v     ------------------- v     -----    
  genome_1_1559       1039 ATGAGGTAGCTAGGT-------------------TTGTATTTTTTGTACA 1069

  scaffold141|s     346554 CTTATTCACCCAGCAAAA---GACTAAGCCCTCACGAGTTCATCAAGTCA 346600
                             vv   i   v    i ---i i  v      ii           v v 
  genome_1_1559       1070 CTGCTTCGCCCCGCAAGACATAATTATGCCCTCGTGAGTTCATCAATTAA 1119

  scaffold141|s     346601 TGTGTAGGAGGCTTTCTGTTCTCTAAATAC 346630
                            iii  vv      iii   i    i    
  genome_1_1559       1120 TACATACTAGGCTTCTCGTTTTCTAGATAC 1149

Matrix = 20p43g.matrix
Kimura (with divCpGMod) = 23.10
Transitions / transversions = 1.17 (105/90)
Gap_init rate = 0.06 (58 / 952), avg. gap size = 2.02 (117 / 58)


497 26.68 5.70 2.99 scaffold141|size527279 347101 347328 (179968) genome_1_22152#DNA 1 234 (231) m_b1438s001i34 27808

  scaffold141|s     347101 CCATATATCATGGAGCATAAGACCCCCAAAATGTCAAAAGATACATTGTG 347150
                             i       i  vvi           v      vv        v  v  
  genome_1_2215          1 CCGTATATCACGGTTTATAAGACCCCCCAAATGTACAAAGATACCTTTTG 50

  scaffold141|s     347151 ATGGGTCTTATAATCCATGCCAAGCTAGTCAAGTTGA--CACAGTAAAAA 347198
                           iv            v i  iv        v --    --   i  i  iv
  genome_1_2215         51 GAGGGTCTTATAATACGTGTAAAGCTAGTGA--TTGAAGCACGGTGAAGC 98

  scaffold141|s     347199 TATAATTGTATCTTTGCTTTTTACATACGTTGGGATG-------GTATTG 347241
                           v    v      ----  v    iv   -   vv  i-------   i i
  genome_1_2215         99 GATAAATGTATC----CTGTTTATCTAC-TTGTTATATTTTTTTGTACTA 143

  scaffold141|s     347242 TATTTCACAACACATCACACCAATTTGTTTGTGATTTGT-GTGTATTTTT 347290
                                   vv  iv  v i   v   vivvviv      -   v    i 
  genome_1_2215        144 TATTTCACTCCATTTCCCGCCATTTTCCGATCCATTTGTGGTGAATTTCT 193

  scaffold141|s     347291 -TCAAATTCTCTC--TTGCCCACTCATGGCCCTCCTCTTTG 347328
                           -    viiv    --  vv      iiv    v i i    
  genome_1_2215        194 ATCAATCCGTCTCAATTCACCACTCGCTGCCCACTTTTTTG 234

Matrix = 20p43g.matrix
Kimura (with divCpGMod) = 28.10
Transitions / transversions = 0.69 (24/35)
Gap_init rate = 0.05 (12 / 227), avg. gap size = 1.67 (20 / 12)


811 16.03 0.00 0.00 scaffold141|size527279 347331 347461 (179835) C rnd-5_family-5576#Unknown (1) 135 5 m_b1438s001i35 27809

  scaffold141|s     347331 GCATTGTCCATACATCGACACTTTGTGGCACATTGATTTATGGATTACCT 347380
                               ?     i      v               ii   ii      i   
C rnd-5_family-        135 GCATNGTCCACACATCGTCACTTTGTGGCACATCAATTCGTGGATTGCCT 86

  scaffold141|s     347381 CAATCAAATTTTATTTCTCGAGCTTGGAGAATAAATGGCATAAACCTCTA 347430
                                v     i      i            v v v         iv?ii
C rnd-5_family-         85 CAATCCAATTTCATTTCTTGAGCTTGGAGAAGACAAGGCATAAACTGNCG 36

  scaffold141|s     347431 AACAAGCAATAATCACAAACGAAGCCGCCGC 347461
                              ?         v  ii          i  
C rnd-5_family-         35 AACNAGCAATAATGACGGACGAAGCCGCTGC 5

Matrix = 20p43g.matrix
Kimura (with divCpGMod) = 15.84
Transitions / transversions = 2.00 (14/7)
Gap_init rate = 0.00 (0 / 130), avg. gap size = 0.0 (0 / 0)


1078 29.51 1.11 1.56 scaffold141|size527279 347504 347954 (179342) C rnd-1_family-361#Unknown (378) 467 19 m_b1438s001i36 27810

  scaffold141|s     347504 AACCCAGAAGTCTTACAAAATCAAGACAAAGTGATGCTTTGTTCAAGCAA 347553
                             v  i      i   i  ?     iv   i- ii  v i     ivv  
C rnd-1_family-        467 AAGCCGGAAGTCCTACGAANTCAAGGAAAAA-GGCGCGTCGTTCAGCAAA 419

  scaffold141|s     347554 TTGATGACCTTGACTCATGTGGTAAGTCTCTTTGTTCGGCGTGTGCCCAT 347603
                                 vv  i v v  ? i  vvvv    v i ivv?  v   vv i i
C rnd-1_family-        418 TTGATGCGCTCGTCGCANGCGGGTTTTCTCGTCGCAANGCCTGTCGCTAC 369

  scaffold141|s     347604 GTCCGCCTTACTCCTCTGTACTACCATTGCTGGTAGAGGTTGCTCGCGAA 347653
                              v  v ?v ?  ?          i i     v   i ? ?    v   
C rnd-1_family-        368 GTCGGCATNCCNCCNCTGTACTACCGTCGCTGGAAGAAGNTNCTCGAGAA 319

  scaffold141|s     347654 GGTTGACAATGTCAATGCCACAGATGATTTTGTG-GCCTACGACACAAAA 347702
                              ?   i?ii  vvi   iv    ---- i   -    ? i   - i ?
C rnd-1_family-        318 GGTNGACGNCATCTCCGCCGGAGAT----TCGTGCGCCTNCAACA-AGAN 274

  scaffold141|s     347703 GAC---ACAGCTTGTAAAATTCATCATGGGTGTACAAGTGTTTTGTCTGG 347749
                             i---  i  vi ?  i  ?  i v?  vi i vi      i vv v i
C rnd-1_family-        273 GATGCGACGGCACGNAAGATNCACCCNGGCCGCAAGAGTGTTCTCGCAGA 224

  scaffold141|s     347750 AATTTGTCCAGAACTTGAGGC-TTTTATGTTCAAGATCCACACCAAGGGT 347798
                              ivv   - v v    i  -   i  ?   ivv  v i ivvv    i
C rnd-1_family-        223 AATCGCTCC-GCAGTTGAAGCATTTCATNTTCGTTATGCGCGAGCAGGGC 175

  scaffold141|s     347799 ATTCAGCTCACGAACAGGATGGTTAGGTGAGAGGTGGCACTTATTCTCTC 347848
                           i    iv    v   v        i ?v      iv vv vi?    ii 
C rnd-1_family-        174 GTTCAAGTCACCAACCGGATGGTTGGNAGAGAGGCCGGTCGCNTTCTTCC 125

  scaffold141|s     347849 TGTTTTCAGACACAAGACAGAGCAAGCCAAAGCTGTAGCAATTCATTGCT 347898
                           i iv   v vv v  i  v v  i      i vvv i  ii ?   i   
C rnd-1_family-        124 CGCATTCCGCGAGAAAACTGCGCGAGCCAAGGAATTGGCGGTNCATCGCT 75

  scaffold141|s     347899 TCACCAGGTCTATGGGCCTAACACAATGTGGAGCAACACACACTCCACAG 347948
                               v i i??? ?  ?  v  ?  ?i   vv  ?  ?     ?v v  i
C rnd-1_family-         74 TCACGAAGCNNNTNGGNCTCACNCANCGTGCCGCNACNCACACNGCCCAA 25

  scaffold141|s     347949 AAGCAC 347954
                                 
C rnd-1_family-         24 AAGCAC 19

Matrix = 20p43g.matrix
Kimura (with divCpGMod) = 31.46
Transitions / transversions = 0.93 (63/68)
Gap_init rate = 0.02 (10 / 450), avg. gap size = 1.20 (12 / 10)


1390 27.89 3.09 3.09 scaffold141|size527279 347691 348208 (179088) rnd-1_family-207#DNA/TcMar-Tc2 3 520 (1) m_b1438s001i37 27811

  scaffold141|s     347691 TACGACACAAAAGACACAGCTTGTAAAATTCATCATGGGTGTACAAGTGT 347740
                              i    i    i   ?  ?i i  i  i  i vv  vi ii?      
  rnd-1_family-          3 TACAACACGAAAGGCACNGCNCGCAAGATCCACCCAGGCCGCGNAAGTGT 52

  scaffold141|s     347741 TTTGTCTGGAATTTGTCCAGAAC----TTGAGGCTTTTATGTTCAAGATC 347786
                            i vv - v  ---   v  i  ----  vii     i i      i?  
  rnd-1_family-         53 TCTCGC-GCAA---GTCAAGGACGAGCTTCGAGCTTTCACGTTCAAANTC 98

  scaffold141|s     347787 CACACCAAGGGTATTCAGCTCACGAACAGGATGGTTAGGTGAGAGGTGGC 347836
                            i ivvv    ii    i?    v   v       viv i      i?  
  rnd-1_family-         99 CGCGAGCAGGGCGTTCAANTCACCAACCGGATGGTGGTGCGAGAGGCNGC 148

  scaffold141|s     347837 ACTTATTCTCTCTGTTTTCAGACACAAGACAGAGCAAGC-CAA-AGCTGT 347884
                           ? vi?    ?i i i?    iiv ?     iiiv i   -  i-  i  -
  rnd-1_family-        149 NCGCNTTCTNCCCGCNTTCAAGGANAAGACGAGCCGAGCGCAGGAGTTG- 197

  scaffold141|s     347885 AGCAATTCATTGCTTCACCAGGTCTATGGGCCTAACACAATGTGGAGCAA 347934
                           -  ii ?   i       vv i  i  v  ?  v  i  -------   -
  rnd-1_family-        198 -GCGGTNCATCGCTTCACGCGATCCATCGGNCTCACGCA-------GCA- 238

  scaffold141|s     347935 CACACACTCCACAGAAGCACCATACCCAGACAGAGGACATTGCAAAGGAA 347984
                            i     ?v ?  i      ivi ?vv i  i    ??iv   ?     v
  rnd-1_family-        239 CGCACACNGCNCAAAAGCACTTCANGGAAACGGAGGNNGATGCNAAGGAC 288

  scaffold141|s     347985 CTCATCACAATGATCAAGGTTAAGTTGCAAGGAAGGGATCTCAATGACAT 348034
                           i     i ?     v   ?iv      v i  iv  i i  vi i   i 
  rnd-1_family-        289 TTCATCGCNATGATGAAGNCGAAGTTGGAGGGGCGGAACCTGGACGACGT 338

  scaffold141|s     348035 CACAAATATGG-TCAGACGCCAATTCCATATTCATATCA---------GA 348074
                            vii  i    -      ?  ?  i  i vi  i ?i  ---------  
  rnd-1_family-        339 CCTGAACATGGATCAGACNCCNATCCCGTTCTCGTNCCACTCCAACANGA 388

  scaffold141|s     348075 TGCTTAACATCAAAAGCACCAAGACAGTTCAAAGAAGATCACCAACAAGC 348124
                           i   ii viiv  ii vi v     ?  i  viv?v ?v ?i    ? v 
  rnd-1_family-        389 CGCTCGAAGCGAAGGGAGCGAAGACNGTCCACGCNCGNGCNTCAACNACC 438

  scaffold141|s     348125 AACACAAAGCATGTCACACTTGCTGTAACAATAATACTGCAAGTGGCAAA 348174
                           i    i    ii     ?     i ii  vi ? -- v        v  i
  rnd-1_family-        439 GACACGAAGCGCGTCACNCTTGCCGCGACCGTNA--CGGCAAGTGGGAAG 486

  scaffold141|s     348175 TTGTTGACGCCATTCCCTATCTTCAAGGGCCAGC 348208
                           v          v    i?           ?v   
  rnd-1_family-        487 ATGTTGACGCCCTTCCTNATCTTCAAGGGNAAGC 520

Matrix = 20p43g.matrix
Kimura (with divCpGMod) = 27.87
Transitions / transversions = 1.80 (90/50)
Gap_init rate = 0.04 (21 / 517), avg. gap size = 1.52 (32 / 21)


838 23.63 2.34 2.34 scaffold141|size527279 348405 348703 (178593) C rnd-5_family-766#DNA/TcMar-Tc2 (1370) 477 179 m_b1438s001i38 27812

  scaffold141|s     348405 CATCAAATGGGTTTGGTCGTTGACAGAATTCAGGCGATGGGGATTGAAGT 348454
                               ii       iv  ?  vi  v ?  i   ??      ?  i     
C rnd-5_family-        477 CATCGGATGGGTTCCGTNGTGAACCGNATCCAGNNGATGGGNATCGAAGT 428

  scaffold141|s     348455 AATCCACATTCCCGCAGGCTGCACGTACCTTTGTCAGCCCATTTACTTTG 348504
                           ?? ?    ii  i ??  v     ?  ?  v  i      i iv iv ? 
C rnd-5_family-        427 NNTNCACACCCCTGNNGGGTGCACNTANCTGTGCCAGCCCGTCGATGTNG 378

  scaffold141|s     348505 GGATTAACAAGCCAATCAAA---ACAAGAC-TGTCAAAGCTGTGGGAGG- 348549
                            ?  i        ?v ?   ---? i vi -  -    ---      ? -
C rnd-5_family-        377 GNATCAACAAGCCNCTNAAAGGNNCGATGCGTG-CAAA---GTGGGANGC 332

  scaffold141|s     348550 ATTGGATGGCAGATGGTGTGGGAATAGTGAATGGGATTGCTAAAGAACCC 348599
                             v   i   i       v?  ?  ?   i i  ii i  -i i i v  
C rnd-5_family-        331 ATAGGACGGCGGATGGTGANGGNATNGTGGACGGAGTCGC-GAGGGAGCC 283

  scaffold141|s     348600 AACT-GGAAACAGGTCGCTGAGTGGCTGCTTGAGGC-ATACACCATGATG 348647
                            ?  - v     ii v  v  i   ? vv    v  -   v?v   vvii
C rnd-5_family-        282 ANCTCGCAAACAAATAGCGGAATGGNTTGTTGATGCTATAANACATTCCA 233

  scaffold141|s     348648 ACTGCAGAGATGGTGAGAAATGCATGGAAGAAGCAGGGGTACAAGTGGGT 348697
                           iv   vv  i   ii vi   v --   v   i  i      iv    v 
C rnd-5_family-        232 GATGCTCAGGTGGCAATGAATCC--GGATGAAACAAGGGTACGCGTGGTT 185

  scaffold141|s     348698 TTAAAT 348703
                                 
C rnd-5_family-        184 TTAAAT 179

Matrix = 20p43g.matrix
Kimura (with divCpGMod) = 26.29
Transitions / transversions = 1.30 (39/30)
Gap_init rate = 0.04 (12 / 298), avg. gap size = 1.17 (14 / 12)


358 30.79 3.15 7.08 scaffold141|size527279 348709 349089 (178207) rnd-5_family-2469#Unknown 93 459 (17) m_b1438s001i39 27813

  scaffold141|s     348709 ATCTTTTTAAATAATCATTTTATTGTACTAACTTAAACCACCTTTGCATA 348758
                              v  i   vi     v ?-i ii   ? ---i   v  -- i      
  rnd-5_family-         93 ATCATTCTAATCAATCAATN-GTCATACNA---CAAAACA--TCTGCATA 136

  scaffold141|s     348759 TGCATAACCACAGTTGCAATGGTATAG-CGCCCACATGCTACCGTTGGCG 348807
                           v  i     i i    ii    v v  -  ? -i   ?vvi vi  vv  
  rnd-5_family-        137 GGCGTAACCGCGGTTGTGATGGAAGAGACGNC-GCATNGAGCGATTCTCG 185

  scaffold141|s     348808 CTATGAGTC--GTAACCACGTCTGTGATCCTCAAAATCGCTCCGTC-AAG 348854
                           ---  -   -- i i  --------   v vv v      v     -  ?
  rnd-5_family-        186 ---TG-GTCCGGCAGCC--------GATGCAGACAATCGCGCCGTCCAAN 223

  scaffold141|s     348855 TTTGGCCACAGTATTCCCAATGGCATACTCACAAGCAGCAAAACTAACAC 348904
                           ivv ii ii-- ? i    iivi ?v?   v  v   i      v ? i 
  rnd-5_family-        224 CGAGATCGT--TNTCCCCAGCCACNANCTCCCATGCAACAAAACAANCGC 271

  scaffold141|s     348905 GGCAACCATCTGTACCATCATCTTTCGTCTCTTACCCCGCAAGATAG--- 348951
                            i  i  i  v        i  v   i vviv  v vi     v v ---
  rnd-5_family-        272 GACAGCCGTCAGTACCATCGTCGTTCATGGTGTAACATGCAAGCTCGTGC 321

  scaffold141|s     348952 GTCTCCTTAATGAACCGCAAATGGA-TTAAACGTCCCACACCATTGCCCT 349000
                            v v  v v  ---         ? -iiiv i -  ?  v   ii i v 
  rnd-5_family-        322 GGCGCCGTCAT---CCGCAAATGNAGCCGCATG-CCNACTCCACCGTCGT 367

  scaffold141|s     349001 -CTACTTCAAGG--AATGCATTTCCACATCCATATGGATGCTCTTCACA- 349046
                           - iiv     vi--  ? vi  v     i   v i      vvi  i  -
  rnd-5_family-        368 CCCGATTCAACACCAANGAGTTGCCACACCCAAACGGATGCAACTCGCAG 417

  scaffold141|s     349047 CTGCAACCGTGATTGGAGGGAAGGAAGCCAACCAAAACAATTC 349089
                             iiiv  i v  i v   v  -         v i   i    
  rnd-5_family-        418 CTATGTCCATTATCGCAGGCAA-GAAGCCAACGAGAACGATTC 459

Matrix = 20p43g.matrix
Kimura (with divCpGMod) = 34.48
Transitions / transversions = 1.10 (57/52)
Gap_init rate = 0.09 (33 / 380), avg. gap size = 1.15 (38 / 33)


749 29.67 1.61 8.97 scaffold141|size527279 348751 349061 (178235) C rnd-5_family-93#Unknown (3118) 296 7 m_b1438s001i40 27814

  scaffold141|s     348751 TTTGCATATGCATAACCACAGTTGCAATGGTATAGCGCCCACATGCTACC 348800
                            ii  i  i  i     i i   v i      v  i    v      vii
C rnd-5_family-        296 TCCGCGTACGCGTAACCGCGGTTTCGATGGTAGAGTGCCCTCATGCTCTT 247

  scaffold141|s     348801 GTTGGCGCTATGAGTCGTA----ACCACGTCTGTGATCCTCAAAATCGCT 348846
                              v ----iv  i   i ---- vv  v  i           v v  vv
C rnd-5_family-        246 GTTTG----GAGAATCGCAGAGGAAGACCTCCGTGATCCTCAACAGCGAA 201

  scaffold141|s     348847 CCGTCAAGTTTGGCCACAGTATTCCCAATGGCATACTCACAAGCAGCAAA 348896
                             i     ivvivv i    v i   iv v        v iv  i     
C rnd-5_family-        200 CCATCAAGCAAACGCGCAGTTTCCCCGCTCGCATACTCTCGTGCGGCAAA 151

  scaffold141|s     348897 ACTAACACGGCAACCATCTGTACCATCATCTTTCGTCTCTTACCCCGCAA 348946
                             v    i--------    -    vv-------------  v v     
C rnd-5_family-        150 ACAAACAT--------TCTG-ACCAGA-------------TAACACGCAA 123

  scaffold141|s     348947 GATAGGTCTCCTTAATGAACCGCAAATGGATTAAACGTCCCACACCATTG 348996
                            i i iii i  iviiv  v     ii i ii i   v     i      
C rnd-5_family-        122 GGTGGACTTTCTCCGCCAAGCGCAAGCGAACCAGACGGCCCACGCCATTG 73

  scaffold141|s     348997 CCCTCTACTTCAAGGAATGCATTTCCACATCCATATGGATGCTCTTCAC- 349045
                                iv      vi ii  i     i     i  v      v    i -
C rnd-5_family-         72 CCCTCCCCTTCAATAAGCGCGTTTCCGCATCCGTAAGGATGCGCTTCGCA 23

  scaffold141|s     349046 ACTGCAACCGTGATTG 349061
                                i          
C rnd-5_family-         22 ACTGCGACCGTGATTG 7

Matrix = 20p43g.matrix
Kimura (with divCpGMod) = 27.37
Transitions / transversions = 1.40 (49/35)
Gap_init rate = 0.09 (28 / 310), avg. gap size = 1.11 (31 / 28)


308 30.95 11.84 3.91 scaffold141|size527279 348826 349205 (178091) C genome_3_7906#DNA (1068) 538 130 m_b1438s001i41 27815

  scaffold141|s     348826 TCTGTGATCCTCA--AAATCGCTCCGTC-AAGTTTGGCCAC-AGTATTCC 348871
                                    i   --   iv  v  i  -   i--   v  - v   ii 
C genome_3_7906        538 TCTGTGATCTTCACAAAACAGCACCATCCAAGC--GGCGACCATTATCTC 491

  scaffold141|s     348872 CAATGGCATACTCACAAGCAGCAAAACTAACACGGCAACCATCTGTACCA 348921
                            iii i       v vv  i ii    v   v  i  v     iiv   i
C genome_3_7906        490 CGGCGACATACTCCCTCGCGGTGAAACAAACTCGACATCCATCCAAACCG 441

  scaffold141|s     348922 TCATCTTTCGTCTCT-TACCCCGCAAGATAGGTCTCCTTAATGAACCGCA 348970
                             i-  v i vi v -  v v   i  v v vvi v vi   v vv    
C genome_3_7906        440 TCG-CTGTTGATTGTGTAACACGCGAGCTCGTGTTGCACAATCATGCGCA 392

  scaffold141|s     348971 AATGGAT-----TA--AACGTCCCACACCATTGCCCTCTACTTCAAGGAA 349013
                             i   v-----  --   vi    - i   ----   v i ---ii   
C genome_3_7906        391 AACGGAGATGAATACCAACCCCCCA-ATCAT----CTCGATT---GAGAA 350

  scaffold141|s     349014 T----GCATTTCCACATCCATATGGATGCTCTTCACACTG-CAACCGTGA 349058
                            ---- i   i  i      v    i   vvv vi  v  - i   i vi
C genome_3_7906        349 TTAAGGTATTCCCGCATCCAAATGGGTGCAAATAGCAGTGACGACCATTG 300

  scaffold141|s     349059 TTGGAGGGAAGGAAGCCAACCAAAACAATTCTC-ATATT----TTTTGGT 349103
                            iivvv  v ii     v  v i     ii v -ii   ----       
C genome_3_7906        299 TCATCTGGCAAAAAGCCCACAAGAACAACCCACTGCATTGTGTTTTTGGT 250

  scaffold141|s     349104 AG--------------CA--------AAGAGGCAGTAACATGTAGTGAAT 349131
                           v --------------  --------   -  ii  i---   v    i 
C genome_3_7906        249 TGTTTTGTGTGATTTACACGTGTTGTAAG-GGTGGTG---TGTTGTGAGT 204

  scaffold141|s     349132 TT-ACGGCTTTTTTGACATAACTCAGCAACCAGCTGGAGTTACTGGGAGC 349180
                             -     vvvvv -  i       i        i        v   vvi
C genome_3_7906        203 TTTACGGCAAAAGT-ACGTAACTCAACAACCAGCCGGAGTTACAGGGTCT 155

  scaffold141|s     349181 TGTGCATATGGGTGCATTGCTCTTG 349205
                            i       v  i ii    vi   
C genome_3_7906        154 TATGCATATTGGCGTGTTGCATTTG 130

Matrix = 20p43g.matrix
Kimura (with divCpGMod) = 35.03
Transitions / transversions = 1.09 (59/54)
Gap_init rate = 0.08 (29 / 379), avg. gap size = 2.10 (61 / 29)

453 20.63 0.93 4.85 scaffold141|size527279 349118 349224 (178072) C genome_7_16385#DNA (227) 215 113 m_b1438s001i42 27815

  scaffold141|s     349118 AACATGT-AGTGAATTTACGGCTTTTTTGACATAACTCAGCAACCAGCTG 349166
                            i     -   ---   v   v   iv-   i      i         i 
C genome_7_1638        215 AGCATGTGAGT---TTTTCGGGTTTCG-GACGTAACTCGGCAACCAGCCG 170

  scaffold141|s     349167 GAGTTACTGGGAGCTGTGCATATGGGTGCATTGCTCTTGTTTATGGAGAA 349216
                                          iii        i ii      v  -vv i      
C genome_7_1638        169 GAGTTACTGGGAGCTACACATATGGGCGTGTTGCTCGTG-AGACGGAGAA 121

  scaffold141|s     349217 ATATCTTA 349224
                            ii i   
C genome_7_1638        120 ACGTTTTA 113

Matrix = 20p43g.matrix
Kimura (with divCpGMod) = 16.03
Transitions / transversions = 2.50 (15/6)
Gap_init rate = 0.06 (6 / 106), avg. gap size = 1.00 (6 / 6)


358 30.79 3.15 7.08 scaffold141|size527279 348709 349089 (178207) rnd-5_family-2469#Unknown 93 459 (17) m_b1438s001i39 27813

  scaffold141|s     348709 ATCTTTTTAAATAATCATTTTATTGTACTAACTTAAACCACCTTTGCATA 348758
                              v  i   vi     v ?-i ii   ? ---i   v  -- i      
  rnd-5_family-         93 ATCATTCTAATCAATCAATN-GTCATACNA---CAAAACA--TCTGCATA 136

  scaffold141|s     348759 TGCATAACCACAGTTGCAATGGTATAG-CGCCCACATGCTACCGTTGGCG 348807
                           v  i     i i    ii    v v  -  ? -i   ?vvi vi  vv  
  rnd-5_family-        137 GGCGTAACCGCGGTTGTGATGGAAGAGACGNC-GCATNGAGCGATTCTCG 185

  scaffold141|s     348808 CTATGAGTC--GTAACCACGTCTGTGATCCTCAAAATCGCTCCGTC-AAG 348854
                           ---  -   -- i i  --------   v vv v      v     -  ?
  rnd-5_family-        186 ---TG-GTCCGGCAGCC--------GATGCAGACAATCGCGCCGTCCAAN 223

  scaffold141|s     348855 TTTGGCCACAGTATTCCCAATGGCATACTCACAAGCAGCAAAACTAACAC 348904
                           ivv ii ii-- ? i    iivi ?v?   v  v   i      v ? i 
  rnd-5_family-        224 CGAGATCGT--TNTCCCCAGCCACNANCTCCCATGCAACAAAACAANCGC 271

  scaffold141|s     348905 GGCAACCATCTGTACCATCATCTTTCGTCTCTTACCCCGCAAGATAG--- 348951
                            i  i  i  v        i  v   i vviv  v vi     v v ---
  rnd-5_family-        272 GACAGCCGTCAGTACCATCGTCGTTCATGGTGTAACATGCAAGCTCGTGC 321

  scaffold141|s     348952 GTCTCCTTAATGAACCGCAAATGGA-TTAAACGTCCCACACCATTGCCCT 349000
                            v v  v v  ---         ? -iiiv i -  ?  v   ii i v 
  rnd-5_family-        322 GGCGCCGTCAT---CCGCAAATGNAGCCGCATG-CCNACTCCACCGTCGT 367

  scaffold141|s     349001 -CTACTTCAAGG--AATGCATTTCCACATCCATATGGATGCTCTTCACA- 349046
                           - iiv     vi--  ? vi  v     i   v i      vvi  i  -
  rnd-5_family-        368 CCCGATTCAACACCAANGAGTTGCCACACCCAAACGGATGCAACTCGCAG 417

  scaffold141|s     349047 CTGCAACCGTGATTGGAGGGAAGGAAGCCAACCAAAACAATTC 349089
                             iiiv  i v  i v   v  -         v i   i    
  rnd-5_family-        418 CTATGTCCATTATCGCAGGCAA-GAAGCCAACGAGAACGATTC 459

Matrix = 20p43g.matrix
Kimura (with divCpGMod) = 34.48
Transitions / transversions = 1.10 (57/52)
Gap_init rate = 0.09 (33 / 380), avg. gap size = 1.15 (38 / 33)


483 14.81 1.22 1.22 scaffold141|size527279 349122 349203 (178093) genome_7_18053#DNA 210 291 (129) m_b1438s001i43 27816

  scaffold141|s     349122 TGTAGTGAATTT-ACGGCTTTTTTGACATAACTCAGCAACCAGCTGGAGT 349170
                              v    i   -          - v  i             i i     
  genome_7_1805        210 TGTTGTGAGTTTTACGGCTTTTT-GCCACAACTCAGCAACCAACCGGAGT 258

  scaffold141|s     349171 TACTGGGAGCTGTGCATATGGGTGCATTGCTCT 349203
                              v       i i        i ii       
  genome_7_1805        259 TACGGGGAGCTATACATATGGGCGTGTTGCTCT 291

Matrix = 20p43g.matrix
Kimura (with divCpGMod) = 14.02
Transitions / transversions = 3.00 (9/3)
Gap_init rate = 0.02 (2 / 81), avg. gap size = 1.00 (2 / 2)


308 30.95 11.84 3.91 scaffold141|size527279 348826 349205 (178091) C genome_3_7906#DNA (1068) 538 130 m_b1438s001i41 27815

  scaffold141|s     348826 TCTGTGATCCTCA--AAATCGCTCCGTC-AAGTTTGGCCAC-AGTATTCC 348871
                                    i   --   iv  v  i  -   i--   v  - v   ii 
C genome_3_7906        538 TCTGTGATCTTCACAAAACAGCACCATCCAAGC--GGCGACCATTATCTC 491

  scaffold141|s     348872 CAATGGCATACTCACAAGCAGCAAAACTAACACGGCAACCATCTGTACCA 348921
                            iii i       v vv  i ii    v   v  i  v     iiv   i
C genome_3_7906        490 CGGCGACATACTCCCTCGCGGTGAAACAAACTCGACATCCATCCAAACCG 441

  scaffold141|s     348922 TCATCTTTCGTCTCT-TACCCCGCAAGATAGGTCTCCTTAATGAACCGCA 348970
                             i-  v i vi v -  v v   i  v v vvi v vi   v vv    
C genome_3_7906        440 TCG-CTGTTGATTGTGTAACACGCGAGCTCGTGTTGCACAATCATGCGCA 392

  scaffold141|s     348971 AATGGAT-----TA--AACGTCCCACACCATTGCCCTCTACTTCAAGGAA 349013
                             i   v-----  --   vi    - i   ----   v i ---ii   
C genome_3_7906        391 AACGGAGATGAATACCAACCCCCCA-ATCAT----CTCGATT---GAGAA 350

  scaffold141|s     349014 T----GCATTTCCACATCCATATGGATGCTCTTCACACTG-CAACCGTGA 349058
                            ---- i   i  i      v    i   vvv vi  v  - i   i vi
C genome_3_7906        349 TTAAGGTATTCCCGCATCCAAATGGGTGCAAATAGCAGTGACGACCATTG 300

  scaffold141|s     349059 TTGGAGGGAAGGAAGCCAACCAAAACAATTCTC-ATATT----TTTTGGT 349103
                            iivvv  v ii     v  v i     ii v -ii   ----       
C genome_3_7906        299 TCATCTGGCAAAAAGCCCACAAGAACAACCCACTGCATTGTGTTTTTGGT 250

  scaffold141|s     349104 AG--------------CA--------AAGAGGCAGTAACATGTAGTGAAT 349131
                           v --------------  --------   -  ii  i---   v    i 
C genome_3_7906        249 TGTTTTGTGTGATTTACACGTGTTGTAAG-GGTGGTG---TGTTGTGAGT 204

  scaffold141|s     349132 TT-ACGGCTTTTTTGACATAACTCAGCAACCAGCTGGAGTTACTGGGAGC 349180
                             -     vvvvv -  i       i        i        v   vvi
C genome_3_7906        203 TTTACGGCAAAAGT-ACGTAACTCAACAACCAGCCGGAGTTACAGGGTCT 155

  scaffold141|s     349181 TGTGCATATGGGTGCATTGCTCTTG 349205
                            i       v  i ii    vi   
C genome_3_7906        154 TATGCATATTGGCGTGTTGCATTTG 130

Matrix = 20p43g.matrix
Kimura (with divCpGMod) = 35.03
Transitions / transversions = 1.09 (59/54)
Gap_init rate = 0.08 (29 / 379), avg. gap size = 2.10 (61 / 29)

453 20.63 0.93 4.85 scaffold141|size527279 349118 349224 (178072) C genome_7_16385#DNA (227) 215 113 m_b1438s001i42 27815

  scaffold141|s     349118 AACATGT-AGTGAATTTACGGCTTTTTTGACATAACTCAGCAACCAGCTG 349166
                            i     -   ---   v   v   iv-   i      i         i 
C genome_7_1638        215 AGCATGTGAGT---TTTTCGGGTTTCG-GACGTAACTCGGCAACCAGCCG 170

  scaffold141|s     349167 GAGTTACTGGGAGCTGTGCATATGGGTGCATTGCTCTTGTTTATGGAGAA 349216
                                          iii        i ii      v  -vv i      
C genome_7_1638        169 GAGTTACTGGGAGCTACACATATGGGCGTGTTGCTCGTG-AGACGGAGAA 121

  scaffold141|s     349217 ATATCTTA 349224
                            ii i   
C genome_7_1638        120 ACGTTTTA 113

Matrix = 20p43g.matrix
Kimura (with divCpGMod) = 16.03
Transitions / transversions = 2.50 (15/6)
Gap_init rate = 0.06 (6 / 106), avg. gap size = 1.00 (6 / 6)


1760 7.83 0.40 3.28 scaffold141|size527279 349597 349847 (177449) genome_10_2906#DNA 502 745 (0) m_b1438s001i44 27817

  scaffold141|s     349597 CCAAAGTCTGCCGGTTTTCAGCAAGAACTAATTGAAGTAATAAATTGCTG 349646
                                       i         i    v  v                 v 
  genome_10_290        502 CCAAAGTCTGCCAGTTTTCAGCGAGAAATATTTGAAGTAATAAATTGCAG 551

  scaffold141|s     349647 CTGTTCTTGCAATTCTGCACAATTGTAGATTAGCAACATATGCAGTTAGC 349696
                            i                  i    v            v           
  genome_10_290        552 CCGTTCTTGCAATTCTGCACGATTGAAGATTAGCAACAAATGCAGTTAGC 601

  scaffold141|s     349697 GATGATGTAAGAAAGCAAGAATGGGTACTTTTCTCAACAACTAACAACTG 349746
                                v                      i      -------        
  genome_10_290        602 GATGAGGTAAGAAAGCAAGAATGGGTACCTTTCTC-------AACAACTG 644

  scaffold141|s     349747 AATGTTGCGAGATTATGAAGTGATTTGATCTTGGATACCACAATGAGCAT 349796
                                i  i     v           i                     i-
  genome_10_290        645 AATGTCGCAAGATTTTGAAGTGATTTAATCTTGGATACCACAATGAGCG- 693

  scaffold141|s     349797 GGCAAAGAAATACATCCTTTGTTTT-CAAAATAAATTTTGCTGGTTCTTC 349845
                            i                       -       v       i        
  genome_10_290        694 GACAAAGAAATACATCCTTTGTTTTACAAAATATATTTTGCCGGTTCTTC 743

  scaffold141|s     349846 CT 349847
                             
  genome_10_290        744 CT 745

Matrix = 20p43g.matrix
Kimura (with divCpGMod) = 5.82
Transitions / transversions = 1.38 (11/8)
Gap_init rate = 0.04 (9 / 250), avg. gap size = 1.00 (9 / 9)


1173 19.29 12.20 0.00 scaffold141|size527279 349878 350131 (177165) C genome_7_3728#DNA (2) 450 166 m_b1438s001i45 27818

  scaffold141|s     349878 AGTCAGAAATTATAATGAATCGCTAAAATATCAGTTATGTTGGCAATATT 349927
                                i               i       i        i   v v  v  
C genome_7_3728        450 AGTCAAAAATTATAATGAATCACTAAAATGTCAGTTATATTGCCCATCTT 401

  scaffold141|s     349928 TGACTGGGAATTATGACGGCACAACGTCCATCTAACACATGTCTGCCATT 349977
                               i vvvi  i   v      vvi v      i v  ii vi i  i 
C genome_7_3728        400 TGACCGCTTGTTGTGAAGGCACATAATGCATCTAGCTCACATGCGTCACT 351

  scaffold141|s     349978 GCAAATCCCTTGGGGACCTCTTGATGGAGCTTATGCCTATTTCCTGTGAC 350027
                                                i               i         i  
C genome_7_3728        350 GCAAATCCCTTGGGGACCTCTCGATGGAGCTTATGCCCATTTCCTGTAAC 301

  scaffold141|s     350028 CTCAATCCGTTCAGATGGTGTCGTTACTTTCG------------------ 350059
                                   i  vi  v  v     i  v  v ------------------
C genome_7_3728        300 CTCAATCCATTAGGAAGGGGTCGTCACATTGGATCTCTTACACACCTTCT 251

  scaffold141|s     350060 ------------TTCACTATAGTTCCTCATAGAATCTGGTATATTTGCTA 350097
                           ------------    ii          i             v   vv  
C genome_7_3728        250 CTGACATAATGATTCATCATAGTTCCTCGTAGAATCTGGTATTTTTTGTA 201

  scaffold141|s     350098 CATATGAAAATATGTCAGTTATTTTTT-ACCATCT 350131
                            i  viiv                  i-       
C genome_7_3728        200 CGTAGAGCAATATGTCAGTTATTTTTCGACCATCT 166

Matrix = 20p43g.matrix
Kimura (with divCpGMod) = 19.59
Transitions / transversions = 1.23 (27/22)
Gap_init rate = 0.01 (3 / 253), avg. gap size = 10.33 (31 / 3)


898 27.16 10.69 4.47 scaffold141|size527279 350860 351514 (175782) rnd-1_family-958#Unknown 712 1405 (162) m_b1438s001i46 27819

  scaffold141|s     350860 AACTTGTGATCTGCCATACTTGCA-ACAATCTGCGGAATGGTGCTACTCT 350908
                              i    i  i  vi i  -   - iii i  v  vv i  ? i i?i 
  rnd-1_family-        712 AACCTGTGGTCCGCAGTGCT-GCANATGGTTTGAGGTCTAGTNCCATNTT 760

  scaffold141|s     350909 CAACAACAAACTT-CTGTCCCCCTACTTCGCCATCCTTCTTCTGTGAGGT 350957
                            i     i     -    i   v-  v iv  i    v      vvvv  
  rnd-1_family-        761 CGACAACGAACTTTCTGTTCCCA-ACATTTCCGTCCTGCTTCTGGTTTGT 809

  scaffold141|s     350958 GGAAAAGCCACTTTCATCGGCAAACATGATGTAGGATGGATGGATTATCT 351007
                           vvi v v  i  i     ?       v       vvi  i  ivi     
  rnd-1_family-        810 TTGACACCCGCTCTCATCNGCAAACAGGATGTAGTCCGGGTGATCTATCT 859

  scaffold141|s     351008 GAATGTTCTGCTTGAGGCCAAACCGACCA------TCC---TCAT----- 351043
                           vv  v ii  iviv i?       vvi  ------   ---    -----
  rnd-1_family-        860 TCATTTCTTGTGCCAANCCAAACCTCTCACTCTCTTCCACTTCATTTCCT 909

  scaffold141|s     351044 -CA------------ACAGAATTACC---ATGT------ATCCTTGCATC 351071
                           -  ------------    i    i --- v  ------  vi       
  rnd-1_family-        910 TCACGGTCCGTGTACACAGGATTATCTCGAGGTGAGGCGATGTTTGCATC 959

  scaffold141|s     351072 TACCATCTCATCATAGATA-ACATCATACATCTGTTTTATGTTTGCCAGT 351120
                           ?     i     i  ?   -  -  i     i  i        i v?  i
  rnd-1_family-        960 NACCATTTCATCGTANATATAC-TCGTACATTTGCTTTATGTTCGANAGC 1008

  scaffold141|s     351121 GTTGTCCAGTCATGACAGTTGAGAGCAAATCTCTCTCCGCGCTTTGTCAC 351170
                           v          ?vv  ii  vii?     ii       viv   i vv  
  rnd-1_family-       1009 TTTGTCCAGTCNGCACGATTCGANGCAAACTTCTCTCCCTTCTTCGAAAC 1058

  scaffold141|s     351171 CAGTTCTTGCT--TGTGCCAGC-----AAAGGAATCCTTTCCACCA--TC 351211
                           v --  ?vi  --i     -  -----    ----  iiv      -- i
  rnd-1_family-       1059 AA--TCNGACTGGCGTGCC-GCTTCTTAAAG----CCCCGCCACCAATTT 1101

  scaffold141|s     351212 CTGTTGA-GACTTTGCCATA-----TTGAGACCAAAGCTTTCGTG-TTGT 351254
                           i ?ii  -   i---     -----    ivi i i -- v    - i  
  rnd-1_family-       1102 TTNCCGACGACC---CCATATCTGTTTGAATTCGAGG--TACGTGCTCGT 1146

  scaffold141|s     351255 TTGAAATTTGACAAGTGCTTCCTGTGA-GTCTGTATCTTTTATCAATTTG 351303
                            vi    ?? v   --?  ii   iv -v  i  v  vi v     v i 
  rnd-1_family-       1147 TGAAAATNNGTCAA--NCTCTCTGCCATTTCCGTCTCGCTAATCAAATCG 1194

  scaffold141|s     351304 TTCATCAACTCAATAGCCTCTGTGCAGTTTAACGGCTATATAATCTAGCC 351353
                                v viv v  v     ?vi  iiv v i?    i?vv     vv  
  rnd-1_family-       1195 TTCATGATTGCTATTGCCTCNTCGCGAGTAAGNGGCTGNCGAATCTTTCC 1244

  scaffold141|s     351354 CATCTGAATGCAAATTTCAACTAGGACTTTCTTGGCATC-AGCCAT--TG 351400
                                       i        i i i i? i i      -?  v  --  
  rnd-1_family-       1245 CATCTGAATGCAGATTTCAACCAAGGCCNTTTCGGCATCGNGCAATGGTG 1294

  scaffold141|s     351401 GAGACTTGTCGCCACGTCCAGATGATTTG--GCAAGACCTCTCCTTGACC 351448
                               --?  ------ i  i i   v v --  ?   ---    i v? i
  rnd-1_family-       1295 GAGA--NGT------GCCCGGGTGAGTAGGAGCNAGA---CTCCCTCNCT 1333

  scaffold141|s     351449 TTGTTTGA------ACTGTT---GCAGGTGAATTGTCTGCACTAGTTTTG 351489
                             i  i  ------      ---    --   - i  vv?    iiviii
  rnd-1_family-       1334 TTATTCGACTCCTTACTGTTTCCGCAG--GAA-TATCGCNACTAACGCCA 1380

  scaffold141|s     351490 AACTGTTTCTTCTTCTTCTCAATGA 351514
                               vi i        v        
  rnd-1_family-       1381 AACTCCTCCTTCTTCTGCTCAATGA 1405

Matrix = 20p43g.matrix
Kimura (with divCpGMod) = 30.03
Transitions / transversions = 1.36 (98/72)
Gap_init rate = 0.08 (53 / 654), avg. gap size = 1.91 (101 / 53)


2203 15.44 0.52 0.78 scaffold141|size527279 351202 351586 (175710) C rnd-1_family-1260#Unknown (0) 384 1 m_b1438s001i47 27820

  scaffold141|s     351202 TTCCACCATCCTGTTGAGACTTTGCCATATTGAGACCAAAGCTTTCGTGT 351251
                                      iv       i       v  v     v          ii
C rnd-1_family-        384 TTCCACCATCCCTTTGAGACCTTGCCATTTTTAGACCCAAGCTTTCGTAC 335

  scaffold141|s     351252 TGTTTGAAATTTGACAAGTGCTTCCTGTGAGTCTGTATCTTTTATCAATT 351301
                            ?           ?             i     i  ?  ?i ?     v 
C rnd-1_family-        334 TNTTTGAAATTTGNCAAGTGCTTCCTGCGAGTCCGTNTCNCTNATCAAAT 285

  scaffold141|s     351302 TGTTCATCAACTCAATAGCCTCTGTGCAGTTTAACGGCTATATAATCTAG 351351
                           i        ? v ?  v     i i   i          i?vv     vv
C rnd-1_family-        284 CGTTCATCANCGCNATTGCCTCCGCGCAATTTAACGGCTGNCGAATCTTT 235

  scaffold141|s     351352 CCCATCTGAATGCAAATTTCAACTAGGACTTTCTTGGCATCAGCCATTGG 351401
                                         i        i i i i? i i      i??  v   
C rnd-1_family-        234 CCCATCTGAATGCAGATTTCAACCAAGGCCNTTTCGGCATCGNNCAATGG 185

  scaffold141|s     351402 AGACTTGTCGCCACGTCCAG-ATGATTTGGCAAGAC-CTCTCCTTGACCT 351449
                                  v    ?  viv  - ?  ---i       -             
C rnd-1_family-        184 AGACTTGGCGCCNCGGTGAGTANGA---AGCAAGACTCTCTCCTTGACCT 138

  scaffold141|s     351450 TGTTTGAACTGTTGCAGGTGAATTGTCTGCACTAGTTTTGAACTGTTTCT 351499
                           i   i                iv    ?      iivii     vi i  
C rnd-1_family-        137 CGTTCGAACTGTTGCAGGTGAGATGTCNGCACTAACGCCGAACTCCTCCT 88

  scaffold141|s     351500 TCTTCTTCTCAATGAATGTTTTCAAGTATATTTTCTCAACACATCGGCCT 351549
                                 ?      ?    i  i       ?    v  i    i       
C rnd-1_family-         87 TCTTCTNCTCAATNAATGCTTCCAAGTATNTTTTGTCGACACGTCGGCCT 38

  scaffold141|s     351550 ACTCGCTTGCATGATGCCAATTCTCAGCAGTATTCGA 351586
                             v                      iiv       i 
C rnd-1_family-         37 ACACGCTTGCATGATGCCAATTCTCGAGAGTATTCAA 1

Matrix = 20p43g.matrix
Kimura (with divCpGMod) = 14.01
Transitions / transversions = 1.81 (38/21)
Gap_init rate = 0.01 (5 / 384), avg. gap size = 1.00 (5 / 5)


14574 8.17 1.92 0.95 scaffold141|size527279 351687 353664 (173632) C scaffold170|size558746_(dbseq-nr_246)_[277812,288266]#LTR/Gypsy (5826) 4629 2633 m_b1438s001i48 27821

  scaffold141|s     351687 CTGCACTGCAAACAAAAAACACCGGTAACCTCCCCGTACACTCAAGTGTA 351736
                             v                                        i      
C scaffold170|s       4629 CTTCACTGCAAACAAAAAACACCGGTAACCTCCCCGTACACTCGAGTGTA 4580

  scaffold141|s     351737 CGGGGAGGTTACCGGAGCCCCCGGAATGGTATCTTCCGGTAACCTCCCGG 351786
                            i                                             v  
C scaffold170|s       4579 CAGGGAGGTTACCGGAGCCCCCGGAATGGTATCTTCCGGTAACCTCCGGG 4530

  scaffold141|s     351787 TACACTTCTGTAACCCTCCGGTAAACTAGTGTACGGGAGGGTTACCGGAG 351836
                                                                             
C scaffold170|s       4529 TACACTTCTGTAACCCTCCGGTAAACTAGTGTACGGGAGGGTTACCGGAG 4480

  scaffold141|s     351837 TCTACCGGGAGGTTACCGGAAATTTGAGACCAAGAGGAGCTTTCGGATTT 351886
                                                                       i     
C scaffold170|s       4479 TCTACCGGGAGGTTACCGGAAATTTGAGACCAAGAGGAGCTTTCAGATTT 4430

  scaffold141|s     351887 ATTTCTATGTACGATAGGAATTGGTACTTTTTTACAGGAAAACAGACTTT 351936
                                  i                                         i
C scaffold170|s       4429 ATTTCTACGTACGATAGGAATTGGTACTTTTTTACAGGAAAACAGACTTC 4380

  scaffold141|s     351937 TCAGTAAGTCTTAGAATCGATATCAATCTAATTAGTGGCTATAACTGCAT 351986
                                             i                               
C scaffold170|s       4379 TCAGTAAGTCTTAGAATCAATATCAATCTAATTAGTGGCTATAACTGCAT 4330

  scaffold141|s     351987 TACTTAGTAGCTAAAAAAATTTTTACCGGTGGCATACCGGAAGTGTACGG 352036
                                      i        v                          i  
C scaffold170|s       4329 TACTTAGTAGCCAAAAAAATGTTTACCGGTGGCATACCGGAAGTGTATGG 4280

  scaffold141|s     352037 GAGGGTAACCG----------------------GAAGGTTACGGGAAGGC 352064
                                      ----------------------                 
C scaffold170|s       4279 GAGGGTAACCGGAAGTGTACGGGAGGGTAACCGGAAGGTTACGGGAAGGC 4230

  scaffold141|s     352065 TACCGGAGAGTACCGGAGGGTTACCGGAGCATACGGGAGGGCTACCGGAA 352114
                              i                              v               
C scaffold170|s       4229 TACTGGAGAGTACCGGAGGGTTACCGGAGCATACCGGAGGGCTACCGGAA 4180

  scaffold141|s     352115 CGTTACAGGAGGGTTACCGGGAGGGCTACCTACTGTTGGACTACAATAAT 352164
                                             i                               
C scaffold170|s       4179 CGTTACAGGAGGGTTACCAGGAGGGCTACCTACTGTTGGACTACAATAAT 4130

  scaffold141|s     352165 --AGTATGTGTAATCTATCTCCACTAATAAAATTAAACATACTACATTAA 352212
                           --            i              v                    
C scaffold170|s       4129 AGAGTATGTGTAATTTATCTCCACTAATATAATTAAACATACTACATTAA 4080

  scaffold141|s     352213 CATATTTTAGGGGCCCACCCAACACATCTCCCACCAAAAGGACACAGGTG 352262
                                           i           v                     
C scaffold170|s       4079 CATATTTTAGGGGCCCGCCCAACACATCGCCCACCAAAAGGACACAGGTG 4030

  scaffold141|s     352263 CCAAAATTTCAGCCCCAAGCTGCTCCAAGATGAAAAACGATACTGTGGAC 352312
                                                   i             i           
C scaffold170|s       4029 CCAAAATTTCAGCCCCAAGCTGCTTCAAGATGAAAAACAATACTGTGGAC 3980

  scaffold141|s     352313 AATATTATCACCAAGGTAGAAGAAAATTAATTATTTAATTGAAACTAAGC 352362
                                                 i           v         i     
C scaffold170|s       3979 AATATTATCACCAAGGTAGAAGGAAATTAATTATATAATTGAAATTAAGC 3930

  scaffold141|s     352363 TGACATGAAAACAATTGTAATATAGGTTGACTTCAATAACTCATCATAAA 352412
                              v ii v      i     i   v                 i     i
C scaffold170|s       3929 TGAAACAATAACAATCGTAATGTAGTTTGACTTCAATAACTCACCATAAG 3880

  scaffold141|s     352413 AATTTACATGCTTCTGCCGAACGTTGTTGGCAACACGGCGGTGCAAGGCG 352462
                                      i     i                  i             
C scaffold170|s       3879 AATTTACATGCCTCTGCTGAACGTTGTTGGCAACACAGCGGTGCAAGGCG 3830

  scaffold141|s     352463 AAAAGCCAAACTCAGTCTGTGGACTAAGTTTCGGCTGTTCCCATGCCTGG 352512
                           i  v                     i                        
C scaffold170|s       3829 GAATGCCAAACTCAGTCTGTGGACTGAGTTTCGGCTGTTCCCATGCCTGG 3780

  scaffold141|s     352513 CCTGAAATAAAA-AATTGAAAATTAGATGTAGTCCAGACAAGTGTGGAAA 352561
                                       -                     v          ii   
C scaffold170|s       3779 CCTGAAATAAAATAATTGAAAATTAGATGTAGTCAAGACAAGTGTAAAAA 3730

  scaffold141|s     352562 TAATTGTATTCCATGCAACTCACCTCTATTAATATACTTGCTGCTGCCAA 352611
                                                                 i  i        
C scaffold170|s       3729 TAATTGTATTCCATGCAACTCACCTCTATTAATATACTCGCCGCTGCCAA 3680

  scaffold141|s     352612 ATATCGTTGGCAACATGGCGGTGCAAAGCAAAATCCCAAACTCGGTATGT 352661
                                          i             i             i  v   
C scaffold170|s       3679 ATATCGTTGGCAACACGGCGGTGCAAAGCGAAATCCCAAACTCAGTCTGT 3630

  scaffold141|s     352662 GGACTGAATTTTGGGGATTTCAGAACTGGGCATGTAACTATTTAATTGAA 352711
                             i    i    v        v         v       v          
C scaffold170|s       3629 GGGCTGAGTTTTCGGGATTTCTGAACTGGGCCTGTAACTTTTTAATTGAA 3580

  scaffold141|s     352712 AAAAATGGACGTGTGTTGAGTAAAATAGGGAAAAAAAGATGCGTCCATGA 352761
                                ---  i           v       vi         v  i i   
C scaffold170|s       3579 AAAAA---ACATGTGTTGAGTATAATAGGGTGAAAAAGATGAGTTCGTGA 3533

  scaffold141|s     352762 AAACTCACCCCCAAAATATACCCGCCGCTGCCAATTGTTCTTGGCAACAT 352811
                                                 i   i                      i
C scaffold170|s       3532 AAACTCACCCCCAAAATATACCTGCCACTGCCAATTGTTCTTGGCAACAC 3483

  scaffold141|s     352812 GGCGGTCCAAGGCGGAATGCCAAACTCAGTCTGTGGACTGAGTTTCTGCG 352861
                           i       i            v                        v   
C scaffold170|s       3482 AGCGGTCCGAGGCGGAATGCCTAACTCAGTCTGTGGACTGAGTTTCAGCG 3433

  scaffold141|s     352862 ATTTTGCCAGTAGACCTGTAACTAATTAATTG-AAAAAAATTAACATGTG 352910
                               i                           -             ii  
C scaffold170|s       3432 ATTTCGCCAGTAGACCTGTAACTAATTAATTGAAAAAAAATTAACACATG 3383

  scaffold141|s     352911 TTGAGTATAGTAGGGTGAAAAAAAGATGAGTTCATGAAAACTCACCCCCA 352960
                                    i       --                               
C scaffold170|s       3382 TTGAGTATAATAGGGTG--AAAAAGATGAGTTCATGAAAACTCACCCCCA 3335

  scaffold141|s     352961 AAATATA-CCGCCGCTGCCAATCGTTGTTGGCAACACAGCGGTCCAAGGC 353009
                                  -              i   v          i         v  
C scaffold170|s       3334 AAATATACCCGCCGCTGCCAATTGTTCTTGGCAACACGGCGGTCCAATGC 3285

  scaffold141|s     353010 GGAATGCCTAACTCAGTCTGTGGACTGAGTTTCGGCGATTTTGCCACTAG 353059
                                                                         v   
C scaffold170|s       3284 GGAATGCCTAACTCAGTCTGTGGACTGAGTTTCGGCGATTTTGCCAGTAG 3235

  scaffold141|s     353060 ACCTGTCACTAATTAATTGAAAAAAAATAAACATGTGTTGAGTATAGTAG 353109
                                 v            -        v               i i   
C scaffold170|s       3234 ACCTGTAACTAATTAATTG-AAAAAAATTAACATGTGTTGAGTACAATAG 3186

  scaffold141|s     353110 GGTG-AAAAAGATGAGTTCATGAAAACTCAACCCCAAAATATACCAGCCG 353158
                           v   -          v        v     v              i   i
C scaffold170|s       3185 TGTGAAAAAAGATGATTTCATGAATACTCACCCCCAAAATATACCGGCCA 3136

  scaffold141|s     353159 CTGCCAATCGTTCTTGGCAACACGGCGGTCCAAGGCGGAATGCCTAACTC 353208
                                   i        i    i    i        i             
C scaffold170|s       3135 CTGCCAATTGTTCTTGGTAACATGGCGATCCAAGGCAGAATGCCTAACTC 3086

  scaffold141|s     353209 AGTCTGTGGACTGAGTTTTGGCGATTTTGCCCATAGACCTGTAACTAAAT 353258
                                             i        i v  i              vv 
C scaffold170|s       3085 AGTCTGTGGACTGAGTTTCGGCGATTTCGACCGTAGACCTGTAACTATTT 3036

  scaffold141|s     353259 AATTGAAAA-AATGGACGTGTGGCGAGTATAGTGGTGTAAGACATGAAGA 353307
                                    -i  v   i     i               ii         
C scaffold170|s       3035 AATTGAAAATGATTGACATGTGGTGAGTATAGTGGTGTAGAACATGAAGA 2986

  scaffold141|s     353308 GTTTTAAATATCTTACCCCCAAAATATACCGGCCGCTGCCAATTGTTGTT 353357
                                                v           i             v  
C scaffold170|s       2985 GTTTTAAATATCTTACCCCCACAATATACCGGCTGCTGCCAATTGTTCTT 2936

  scaffold141|s     353358 GGCAACATGGCGGTCCAAGTCAGAATGCCTAACTCAG--TG----TGTGG 353401
                                              v i               --  ----    i
C scaffold170|s       2935 GGCAACATGGCGGTCCAAGGCGGAATGCCTAACTCAGTCTGTGTCTGTGA 2886

  scaffold141|s     353402 ACTGAGTTTTGGCAATTTCGCCGGTAGGCCTGCAACTATTTAATTGGAAA 353451
                                    i   i    i   i    i    i     v       --  
C scaffold170|s       2885 ACTGAGTTTCGGCGATTTTGCCAGTAGACCTGTAACTAATTAATTG--AA 2838

  scaffold141|s     353452 AAAAATTGCCGCGTGGTGAGTATAATATTGCCGAACAAGACGAAATCTTG 353501
                                 viv ii   v    i i    v  ivi  v    i  iv  v  
C scaffold170|s       2837 AAAAATGAACATGTGTTGAGCACAATAGTGTGAAAAAAGATGAGTTCATG 2788

  scaffold141|s     353502 ATTACTCACCCCCAAAATATACCAGCCGCTGCCAATTGTTGTTGGCAACA 353551
                            vv                    i                v         
C scaffold170|s       2787 AAAACTCACCCCCAAAATATACCGGCCGCTGCCAATTGTTCTTGGCAACA 2738

  scaffold141|s     353552 CGGCGGTGCAAGGCGGGAGGGATAACTGAGTCTGTGGACTGAGTTTTGGC 353601
                                  v   v    i v vv     v                  i   
C scaffold170|s       2737 CGGCGGTCCAATGCGGAATGCCTAACTCAGTCTGTGGACTGAGTTTCGGC 2688

  scaffold141|s     353602 CGTT---CCCATGATGGGCCGGTGAGGTATCAGTGAAGTAATTGAAAAAA 353648
                           vi  ---   i -  i i  v  - iv   i-------      i     
C scaffold170|s       2687 AATTTTGCCCGT-ATAGACCTGT-AACTATT-------TAATTGGAAAAA 2647

  scaffold141|s     353649 ATACAAATGTGTGATG 353664
                           -- vii i     i  
C scaffold170|s       2646 --AAGGACGTGTGGTG 2633

Matrix = 20p43g.matrix
Kimura (with divCpGMod) = 7.50
Transitions / transversions = 1.67 (100/60)
Gap_init rate = 0.01 (29 / 1977), avg. gap size = 1.97 (57 / 29)

12674 9.73 1.58 0.76 scaffold141|size527279 352400 354232 (173064) C scaffold170|size558746_(dbseq-nr_246)_[277812,288266]#LTR/Gypsy (6924) 3531 1684 m_b1438s001i49 27821

  scaffold141|s     352400 AACTCATCATAAAAATTTACATGCTTCTGCCGAACGTTGTTGGCAACACG 352449
                                 i viv     v   v   iv     i vi   v          i
C scaffold170|s       3531 AACTCACCCCCAAAATATACCTGCCACTGCCAATTGTTCTTGGCAACACA 3482

  scaffold141|s     352450 GCGGTGCAAGGCGAAAAGCCAAACTCAGTCTGTGGACTAAGTTTCGGCTG 352499
                                v i     i  v   v                 i      i  vi
C scaffold170|s       3481 GCGGTCCGAGGCGGAATGCCTAACTCAGTCTGTGGACTGAGTTTCAGCGA 3432

  scaffold141|s     352500 TTCCCATGCC--TGG-CCTG-AAATAAAAAATTGAAAA----TTAG---A 352538
                             i ---   -- i -    -  v   vv         ----   i--- 
C scaffold170|s       3431 TTTC---GCCAGTAGACCTGTAACTAATTAATTGAAAAAAAATTAACACA 3385

  scaffold141|s     352539 TGT--AGTCCAGACAAGTGTGGAAATAATTGTATTCCATGCAA-CTCACC 352585
                              --   vi - i i -   i   vi  - vi   -   v  -      
C scaffold170|s       3384 TGTTGAGTATA-ATAGG-GTGAAAAAGAT-GAGTTC-ATGAAAACTCACC 3339

  scaffold141|s     352586 TCTATTAATATACTTGCTGCTGCCAAATATCGTTGGCAACATGGCGGTGC 352635
                           i i v-       ii  i        v i iv         i      v 
C scaffold170|s       3338 CCCAA-AATATACCCGCCGCTGCCAATTGTTCTTGGCAACACGGCGGTCC 3290

  scaffold141|s     352636 AAAGCAAAATCCCAAACTCGGTATGTGGACTGAATTTTGGGGATTTCAGA 352685
                             v  ii   v  v     i  v          i   i  v     iivv
C scaffold170|s       3289 AATGCGGAATGCCTAACTCAGTCTGTGGACTGAGTTTCGGCGATTTTGCC 3240

  scaffold141|s     352686 ACTGGGCATGTAACTATTTAATTGAAAAAAATGGACGTGTGTTGAGTAAA 352735
                            v i i v        v               vi  i           v 
C scaffold170|s       3239 AGTAGACCTGTAACTAATTAATTGAAAAAAATTAACATGTGTTGAGTACA 3190

  scaffold141|s     352736 ATAGGG-AAAAAAAGATGCGTCCATGAAAACTCACCCCCAAAATATACCC 352784
                               v -i          vv i      v                    v
C scaffold170|s       3189 ATAGTGTGAAAAAAGATGATTTCATGAATACTCACCCCCAAAATATACCG 3140

  scaffold141|s     352785 GCCGCTGCCAATTGTTCTTGGCAACATGGCGGTCCAAGGCGGAATGCCAA 352834
                              i                 i         i        i       v 
C scaffold170|s       3139 GCCACTGCCAATTGTTCTTGGTAACATGGCGATCCAAGGCAGAATGCCTA 3090

  scaffold141|s     352835 ACTCAGTCTGTGGACTGAGTTTCTGCGATTTTGCCAGTAGACCTGTAACT 352884
                                                  v       i v v              
C scaffold170|s       3089 ACTCAGTCTGTGGACTGAGTTTCGGCGATTTCGACCGTAGACCTGTAACT 3040

  scaffold141|s     352885 AATTAATTGAAAAAAATTAACATGTGTTGAGTATAGTAGGGTGAAAAAAA 352934
                            v           vi   i       v          i v  - i  v v
C scaffold170|s       3039 ATTTAATTGAAAATGATTGACATGTGGTGAGTATAGTGGTGT-AGAACAT 2991

  scaffold141|s     352935 GATGAGTTCATGAAAA-CTCACCCCCAAAATATACCG-CCGCTGCCAATC 352982
                             v     i- i  v -  i       v         - i         i
C scaffold170|s       2990 GAAGAGTTT-TAAATATCTTACCCCCACAATATACCGGCTGCTGCCAATT 2942

  scaffold141|s     352983 GTTGTTGGCAACACAGCGGTCCAAGGCGGAATGCCTAACTCAGTCTGTG- 353031
                              v         ii                                  -
C scaffold170|s       2941 GTTCTTGGCAACATGGCGGTCCAAGGCGGAATGCCTAACTCAGTCTGTGT 2892

  scaffold141|s     353032 -----GACTGAGTTTCGGCGATTTTGCCACTAGACCTGTCACTAATTAAT 353076
                           -----i                       v         v          
C scaffold170|s       2891 CTGTGAACTGAGTTTCGGCGATTTTGCCAGTAGACCTGTAACTAATTAAT 2842

  scaffold141|s     353077 TGAAAAAAAATAAACATGTGTTGAGTATAGTAGGGTGAAAAA-GATGAGT 353125
                                    - i             i i i   v        -       
C scaffold170|s       2841 TGAAAAAAA-TGAACATGTGTTGAGCACAATAGTGTGAAAAAAGATGAGT 2793

  scaffold141|s     353126 TCATGAAAACTCAACCCCAAAATATACCAGCCGCTGCCAATCGTTCTTGG 353175
                                        v              i            i        
C scaffold170|s       2792 TCATGAAAACTCACCCCCAAAATATACCGGCCGCTGCCAATTGTTCTTGG 2743

  scaffold141|s     353176 CAACACGGCGGTCCAAGGCGGAATGCCTAACTCAGTCTGTGGACTGAGTT 353225
                                           v                                 
C scaffold170|s       2742 CAACACGGCGGTCCAATGCGGAATGCCTAACTCAGTCTGTGGACTGAGTT 2693

  scaffold141|s     353226 TTGGCGATTTTGCCC--ATAGACCTGTAACTAAATAATTG-AAAAAATGG 353272
                            i   i         --               vv      -      v  
C scaffold170|s       2692 TCGGCAATTTTGCCCGTATAGACCTGTAACTATTTAATTGGAAAAAAAGG 2643

  scaffold141|s     353273 ACGTGTGGCGAGTATAGTGGTGTAAGACATGAAGAGTTTTAAATATCTTA 353322
                                   i               ii                        
C scaffold170|s       2642 ACGTGTGGTGAGTATAGTGGTGTAGAACATGAAGAGTTTTAAATATCTTA 2593

  scaffold141|s     353323 CCCCCAAAATATACCGGCCGCTGCCAATTGTTGTTGGCAACATGGCGGTC 353372
                                 v           i                               
C scaffold170|s       2592 CCCCCACAATATACCGGCTGCTGCCAATTGTTGTTGGCAACATGGCGGTC 2543

  scaffold141|s     353373 CAAGTCAGAATGCCTAACTCAGTGTGTGGACTGAGTTTTGGCAATTTCGC 353422
                               v                  v                i i       
C scaffold170|s       2542 CAAGGCAGAATGCCTAACTCAGTCTGTGGACTGAGTTTTGACGATTTCGC 2493

  scaffold141|s     353423 CGGTAGGCCTGCAACTATTTAATTGGAAAAAAAATTGCCGCGTGGTGAGT 353472
                           i                        -       v      i         
C scaffold170|s       2492 TGGTAGGCCTGCAACTATTTAATTG-AAAAAAATTTGCCGTGTGGTGAGT 2444

  scaffold141|s     353473 ATAATATTGCCGAACAAGACGAAATCTTGATTACTCACCCCCAAAATATA 353522
                                    iv         i                             
C scaffold170|s       2443 ATAATATTGTAGAACAAGACAAAATCTTGATTACTCACCCCCAAAATATA 2394

  scaffold141|s     353523 CCAGCCGCTGCCAATTGTTGTTGGCAACACGGCGGTGCAAGGCGGGAGGG 353572
                             i                v                              
C scaffold170|s       2393 CCGGCCGCTGCCAATTGTTCTTGGCAACACGGCGGTGCAAGGCGGGAGGG 2344

  scaffold141|s     353573 ATAACTGAGTCTGTGGACTGAGTTTTGGCCGTTCCCATGATGGGCCGGTG 353622
                                 v                  i                   -    
C scaffold170|s       2343 ATAACTCAGTCTGTGGACTGAGTTTCGGCCGTTCCCATGATGGGC-GGTG 2295

  scaffold141|s     353623 AGGTATCAGTGAAGTAATTGAAAAAAATACAAATGTGTGATGTGAAAGCA 353672
                                       v             -    v                  
C scaffold170|s       2294 AGGTATCAGTGATGTAATTGAAAAAA-TACACATGTGTGATGTGAAAGCA 2246

  scaffold141|s     353673 GTGAGAGGGCACACTGCTACAGTTGTGTCTGGGTCAAGCACCATTGTTGT 353722
                                     i               v                       
C scaffold170|s       2245 GTGAGAGGGCGCACTGCTACAGTTGTCTCTGGGTCAAGCACCATTGTTGT 2196

  scaffold141|s     353723 AGTATGATACCATACGTAGATGTACTAAACTGTATGATCATACGAATATG 353772
                                 i        i     i             v              
C scaffold170|s       2195 AGTATGGTACCATACATAGATATACTAAACTGTATTATCATACGAATATG 2146

  scaffold141|s     353773 CCACACAAGAATTAGGTGACGTGATACAAAGGAATAAGTAACAAACACGT 353822
                                                         v                   
C scaffold170|s       2145 CCACACAAGAATTAGGTGACGTGATACAAACGAATAAGTAACAAACACGT 2096

  scaffold141|s     353823 AGACACACTACTCCAATTTTCAGCCCCACTTATTATTCTTATGTTGTGAT 353872
                                      v                                    v 
C scaffold170|s       2095 AGACACACTACGCCAATTTTCAGCCCCACTTATTATTCTTATGTTGTGTT 2046

  scaffold141|s     353873 CTCATTTTTTGGCGCAGTCACTCCTGGTAGTACCATATTTTGAAAATATG 353922
                             i                   i                           
C scaffold170|s       2045 CTTATTTTTTGGCGCAGTCACTTCTGGTAGTACCATATTTTGAAAATATG 1996

  scaffold141|s     353923 AATAGGCCCAAAACACACTCACCAAATAAAATCATAGATCAAGCCTAGAA 353972
                                         i    v       i                v     
C scaffold170|s       1995 AATAGGCCCAAAACGCACTAACCAAATGAAATCATAGATCAAGCGTAGAA 1946

  scaffold141|s     353973 TTGAAACCAAAACTAGACC--CAACAGGTGATCTTGCAGTTTACAACTCG 354020
                                            i --                             
C scaffold170|s       1945 TTGAAACCAAAACTAGATCTGCAACAGGTGATCTTGCAGTTTACAACTCG 1896

  scaffold141|s     354021 TGATTCGCAAAATGTGAGTCATGAAACAAACAACCACTCTGAAGATACTT 354070
                                      v                           i       i  
C scaffold170|s       1895 TGATTCGCAAATTGTGAGTCATGAAACAAACAACCACTCCGAAGATATTT 1846

  scaffold141|s     354071 TTTGCTTCAAAGCTTAACGTGATAAACAAAAATGCGGCTTAAGTAATGTA 354120
                                           ii         i                      
C scaffold170|s       1845 TTTGCTTCAAAGCTTAGTGTGATAAACGAAAATGCGGCTTAAGTAATGTA 1796

  scaffold141|s     354121 TAAAAAAACCGGTAATGTACCCGTACACTCTTGAAATTCCGGTAACCTCC 354170
                                i         ivi                                
C scaffold170|s       1795 TAAAAGAACCGGTAACCCACCCGTACACTCTTGAAATTCCGGTAACCTCC 1746

  scaffold141|s     354171 CCGTACACTCTGACGTTTTGCGAGTGCACGGGGAGGTTACCGGTGTTTTT 354220
                                         i      i    i                       
C scaffold170|s       1745 CCGTACACTCTGACATTTTGCAAGTGTACGGGGAGGTTACCGGTGTTTTT 1696

  scaffold141|s     354221 CGTTTGCAGTGT 354232
                                       
C scaffold170|s       1695 CGTTTGCAGTGT 1684

Matrix = 20p43g.matrix
Kimura (with divCpGMod) = 9.54
Transitions / transversions = 1.24 (98/79)
Gap_init rate = 0.02 (30 / 1832), avg. gap size = 1.43 (43 / 30)


270 18.18 0.00 0.00 scaffold141|size527279 354745 354799 (172497) C genome_7_3728#DNA (361) 91 37 m_b1438s001i50 27818

  scaffold141|s     354745 GTAGAATTAAGGCAAAAGTACATAGGAATAGGTTAATTCTCGTGTTATTG 354794
                                   i vi     i   i           v   vvv       v  
C genome_7_3728         91 GTAGAATTGACACAAAAATACGTAGGAATAGGTAAATAAACGTGTTAATG 42

  scaffold141|s     354795 ATTCA 354799
                                
C genome_7_3728         41 ATTCA 37

Matrix = 20p43g.matrix
Kimura (with divCpGMod) = 18.69
Transitions / transversions = 0.67 (4/6)
Gap_init rate = 0.00 (0 / 54), avg. gap size = 0.0 (0 / 0)


303 28.75 0.00 0.00 scaffold141|size527279 354802 354881 (172415) C genome_1_5806#DNA (0) 784 705 m_b1438s001i51 27822

  scaffold141|s     354802 GGGTGAATCCCGTAATTGTTCTAAGTGTCTATATGTCCAGATATCCAGAC 354851
                                 v v  v    i    i i    ii v   ii  i        v 
C genome_1_5806        784 GGGTGACTACCTTAATCGTTCCAGGTGTTCAGATGCTCAAATATCCAGTC 735

  scaffold141|s     354852 CTAAATTCTGAATTTAGAATGGATTTGGGA 354881
                            i ii vivv v       iv         
C genome_1_5806        734 CCAGGTGTATACTTTAGAACTGATTTGGGA 705

Matrix = 20p43g.matrix
Kimura (with divCpGMod) = 35.08
Transitions / transversions = 1.30 (13/10)
Gap_init rate = 0.00 (0 / 79), avg. gap size = 0.0 (0 / 0)


552 5.88 0.00 0.00 scaffold141|size527279 354814 354881 (172415) C genome_2_57510-9]5#Unspecified (0) 671 604 m_b1438s001i52 27823

  scaffold141|s     354814 TAATTGTTCTAAGTGTCTATATGTCCAGATATCCAGACCTAAATTCTGAA 354863
                                              v                   i      i   
C genome_2_5751        671 TAATTGTTCTAAGTGTCTAAATGTCCAGATATCCAGACCCAAATTCCGAA 622

  scaffold141|s     354864 TTTAGAATGGATTTGGGA 354881
                                  i          
C genome_2_5751        621 TTTAGAACGGATTTGGGA 604

Matrix = 20p43g.matrix
Kimura (with divCpGMod) = 3.31
Transitions / transversions = 3.00 (3/1)
Gap_init rate = 0.00 (0 / 67), avg. gap size = 0.0 (0 / 0)


558 4.55 0.00 0.00 scaffold141|size527279 354891 354956 (172340) genome_12_77300-9]2#Unspecified 306 371 (2) m_b1438s001i53 27824

  scaffold141|s     354891 TATTGAGGTCACTCCACTGGCCAAAGATATCTGATATGTCGTGGTTCAAA 354940
                                       v   v                 i               
  genome_12_773        306 TATTGAGGTCACACCAGTGGCCAAAGATATCTGACATGTCGTGGTTCAAA 355

  scaffold141|s     354941 GTGAATTCTAACCCGT 354956
                                           
  genome_12_773        356 GTGAATTCTAACCCGT 371

Matrix = 20p43g.matrix
Kimura (with divCpGMod) = 4.69
Transitions / transversions = 0.50 (1/2)
Gap_init rate = 0.00 (0 / 65), avg. gap size = 0.0 (0 / 0)


234 10.53 0.00 0.00 scaffold141|size527279 354964 355001 (172295) C genome_7_3728#DNA (414) 38 1 m_b1438s001i54 27818

  scaffold141|s     354964 CATTATAGTGATACTGATTCATTATAATTTCTGACTGG 355001
                             v          v         v        v     
C genome_7_3728         38 CAATATAGTGATAATGATTCATTTTAATTTCTTACTGG 1

Matrix = 20p43g.matrix
Kimura (with divCpGMod) = 11.47
Transitions / transversions = 0.00 (0/4)
Gap_init rate = 0.00 (0 / 37), avg. gap size = 0.0 (0 / 0)


3990 3.98 1.25 0.21 scaffold141|size527279 355014 355492 (171804) C genome_1_3367#DNA (0) 484 1 m_b1438s001i55 27825

  scaffold141|s     355014 TCCCAACTACCAAAGGTGGTGCAATAATTGCACCACAAATTTCGTGCTAA 355063
                                       i                                     
C genome_1_3367        484 TCCCAACTACCAGAGGTGGTGCAATAATTGCACCACAAATTTCGTGCTAA 435

  scaffold141|s     355064 TCCGCTCTTTTATTGTGGTGCAATTATTGCACCACCTCATCTAGTACTAT 355113
                                      -                              v       
C genome_1_3367        434 TCCGCTCTTTT-TTGTGGTGCAATTATTGCACCACCTCATCTCGTACTAT 386

  scaffold141|s     355114 TCCAATGCATGTAGACAGTAGAGC------CAAATTTGTAAGAAACTTAA 355157
                              i                    ------         i         i
C genome_1_3367        385 TCCGATGCATGTAGACAGTAGAGCAACAGACAAATTTGTGAGAAACTTAG 336

  scaffold141|s     355158 TTTCTGGATTATTCTGAACAGAAAATCTGTTACTATGCATTTTTTCCGAT 355207
                                                               i             
C genome_1_3367        335 TTTCTGGATTATTCTGAACAGAAAATCTGTTACTATACATTTTTTCCGAT 286

  scaffold141|s     355208 AATTTTGAATTATTTTAACATTTATTCTAATAAATTCATCATGTCATTAT 355257
                                         i                        v          
C genome_1_3367        285 AATTTTGAATTATTCTAACATTTATTCTAATAAATTCATAATGTCATTAT 236

  scaffold141|s     355258 TTTTCTTTCTTGTTATTTTCTCATTATTTTCTTTATAGCTCGAGCAGCTT 355307
                                                  vi                         
C genome_1_3367        235 TTTTCTTTCTTGTTATTTTCTCAACATTTTCTTTATAGCTCGAGCAGCTT 186

  scaffold141|s     355308 CACAGCCTCCCTTTTGGAGATAAAGCTTTTTCAGGCCGAAATGCCAACGA 355357
                               i      ii                                     
C genome_1_3367        185 CACAACCTCCCCCTTGGAGATAAAGCTTTTTCAGGCCGAAATGCCAACGA 136

  scaffold141|s     355358 CATTTCTACACGTTTGTACATTGGAATAGGCCAACAAGGTGGTGCAATAA 355407
                                                                             
C genome_1_3367        135 CATTTCTACACGTTTGTACATTGGAATAGGCCAACAAGGTGGTGCAATAA 86

  scaffold141|s     355408 TTGCACTACCTCGAAAACAAGTAGTAATATACCGGGATTCTACTGAGGTG 355457
                                 i    v            v           i      v      
C genome_1_3367         85 TTGCACCACCTGGAAAACAAGTAGAAATATACCGGGGTTCTACAGAGGTG 36

  scaffold141|s     355458 GTGCAATAATTGCACCACGTCTGTGGTAGTTGGGA 355492
                                             v                
C genome_1_3367         35 GTGCAATAATTGCACCACCTCTGTGGTAGTTGGGA 1

Matrix = 20p43g.matrix
Kimura (with divCpGMod) = 3.89
Transitions / transversions = 1.71 (12/7)
Gap_init rate = 0.00 (2 / 478), avg. gap size = 3.50 (7 / 2)


3824 2.92 2.47 0.00 scaffold141|size527279 355514 355958 (171338) C genome_11_9683#DNA (0) 456 1 m_b1438s001i56 27826

  scaffold141|s     355514 GTGGTCAGTGGTGGAGACTATGAGAGCACCTTTGTCCATAGTCCTGTCCA 355563
                                                                             
C genome_11_968        456 GTGGTCAGTGGTGGAGACTATGAGAGCACCTTTGTCCATAGTCCTGTCCA 407

  scaffold141|s     355564 TAGCCCAACATACTGTTGTCGCGTTCAAGGATAAAGTATGGTTCCCACGG 355613
                                                                             
C genome_11_968        406 TAGCCCAACATACTGTTGTCGCGTTCAAGGATAAAGTATGGTTCCCACGG 357

  scaffold141|s     355614 TGGTAGCCTCAATCTGATGAGCGGGAATTGTTCGGGATGTTATGGGCTAT 355663
                                                                i            
C genome_11_968        356 TGGTAGCCTCAATCTGATGAGCGGGAATTGTTCGGGACGTTATGGGCTAT 307

  scaffold141|s     355664 CCAACCGTTGATGGTCCTGACGCATAGGCCCACCAGAATAACGTTTCATT 355713
                                    v          i                  iv         
C genome_11_968        306 CCAACCGTTCATGGTCCTGATGCATAGGCCCACCAGAATGTCGTTTCATT 257

  scaffold141|s     355714 TGCACTCGTTGGTAGCCATCAAACAATGAAAGATTTTTACGTACAATCAT 355763
                               v               i                             
C genome_11_968        256 TGCAGTCGTTGGTAGCCATCGAACAATGAAAGATTTTTACGTACAATCAT 207

  scaffold141|s     355764 ATTAGTTCCGACAGTAGAAGTAGTGACGCAAAGACGAAAGAAT--TTTTC 355811
                                                                      --     
C genome_11_968        206 ATTAGTTCCGACAGTAGAAGTAGTGACGCAAAGACGAAAGAATTTTTTTC 157

  scaffold141|s     355812 AGGGCTCGGAAATTCATCATTTTACCGCCAACCGGTTTCGCCTAACTAAC 355861
                                                    v     i   i              
C genome_11_968        156 AGGGCTCGGAAATTCATCATTTTACGGCCAATCGGCTTCGCCTAACTAAC 107

  scaffold141|s     355862 GACTAACAAATGACTCATATGTGTCCTCATAGGTCGTAGAAAATCAGATA 355911
                                              v                              
C genome_11_968        106 GACTAACAAATGACTCATAGGTGTCCTCATAGGTCGTAGAAAATCAGATA 57

  scaffold141|s     355912 GGAATAA---------GGACTATGAGTCATAGCTCATAGGCTCCACCACT 355952
                                  ---------         v             v          
C genome_11_968         56 GGAATAAGTATGTCTCGGACTATGACTCATAGCTCATAGTCTCCACCACT 7

  scaffold141|s     355953 GACCAC 355958
                                 
C genome_11_968          6 GACCAC 1

Matrix = 20p43g.matrix
Kimura (with divCpGMod) = 2.56
Transitions / transversions = 0.86 (6/7)
Gap_init rate = 0.00 (2 / 444), avg. gap size = 5.50 (11 / 2)


276 20.00 0.00 0.00 scaffold141|size527279 356355 356409 (170887) rnd-5_family-1115#Unknown 52 106 (151) m_b1438s001i57 27827

  scaffold141|s     356355 ATGAAATTCGCTGTTGTCGCCTCTCTCGTCGGCTCCGCCGCTGCTTTTGC 356404
                                i i   ii i?     ? i       v         i  i  i  
  rnd-5_family-         52 ATGAAGTCCGCCATCNTCGCCNCCCTCGTCGCCTCCGCCGCCGCCTTCGC 101

  scaffold141|s     356405 TCCCG 356409
                           i    
  rnd-5_family-        102 CCCCG 106

Matrix = 20p43g.matrix
Kimura (with divCpGMod) = 20.86
Transitions / transversions = 10.00 (10/1)
Gap_init rate = 0.00 (0 / 54), avg. gap size = 0.0 (0 / 0)


439 17.98 1.12 0.00 scaffold141|size527279 358311 358399 (168897) C rnd-5_family-429#Unknown (2361) 5184 5095 m_b1438s001i58 27828

  scaffold141|s     358311 GTTCTCGCTAAAAAG-GCAATGTGGGAACCTGAGCATAGGTTGCAGGCCA 358359
                              ?     i  ?  -  i i    vv    i ? i   ?      i vv
C rnd-5_family-       5184 GTTNTCGCTGAANAGCGCGACGTGGCTACCTAANCGTAGNTTGCAGACAT 5135

  scaffold141|s     358360 CTTCTGTGACCAACCATAACAGAAGAAGTCCGCCCATTTC 358399
                               i  v          i   ?  ?  v   v    i  
C rnd-5_family-       5134 CTTCCGTTACCAACCATAGCAGNAGNAGGCCGGCCATCTC 5095

Matrix = 20p43g.matrix
Kimura (with divCpGMod) = 16.69
Transitions / transversions = 1.29 (9/7)
Gap_init rate = 0.01 (1 / 88), avg. gap size = 1.00 (1 / 1)


382 28.51 8.97 5.59 scaffold141|size527279 358740 359051 (168245) C rnd-5_family-6004#Unknown (0) 329 8 m_b1438s001i59 27829

  scaffold141|s     358740 CATTAAAA--ATTCACGACTATGTGTTTGTGAAAGCA-AGGGTTGACATA 358786
                                   --  iiiv   i-ii    i i  ii   -i      v iii
C rnd-5_family-        329 CATTAAAAGAATCTGAGACC-CATGTTCGCGAGGGCACGGGGTTGCCGCG 281

  scaffold141|s     358787 CTTAAGTCATGATTTTCCAAATCAACTAATTCTTTCTCTTACAAATCTAT 358836
                           vi?i            -   i v        ii  i i i  -i      
C rnd-5_family-        280 ACNGAGTCATGATTTT-CAAGTAAACTAATTTCTTTTTTCAC-GATCTAT 233

  scaffold141|s     358837 GATGGTAATTATGATGTAAGTTTCAATTATATCAC------CATATTTCA 358880
                           v   ii  v     i  v v       v  ? i i------i  iiv   
C rnd-5_family-        232 TATGACAAATATGACGTCATTTTCAATGATNTTATGACAGATATGCGTCA 183

  scaffold141|s     358881 ---TCGA-AACAT--ATATCTGGAATAACCACTTTCTCTTGTTAGAAAG- 358923
                           ---  i -i  i --v ii   i?  v  ii     iv i -- ?    -
C rnd-5_family-        182 TTTTCAATGACGTCGCTGCCTGANATCACTGCTTTCCATCG--ANAAAGT 135

  scaffold141|s     358924 -TCATAACTGGGAAGCTCAGAAGAGTTAGTTTCTCTCAAAGTCATGAGAT 358972
                           -  i  i--   vv i vv  --i   --    - v i i    i   i 
C rnd-5_family-        134 CTCGTAG--GGGCCGTTGTGA--GGTT--TTTC-CACGAGGTCACGAGGT 92

  scaffold141|s     358973 CTCGACACTCTGAATATGACTTCCGATTAGGATGGG-------AATGTCA 359015
                             vi iiv-   i         ----  v i     -------i i    
C rnd-5_family-         91 CTGAATGA-CTGGATATGACTT----TTTGAATGGGCAAACACGACGTCA 47

  scaffold141|s     359016 CT-GGT-TTA-ATGCGAGAGTCATGG-TCTTCAACATGAG 359051
                            v-   -ii -   - v        i- i         i 
C rnd-5_family-         46 CGAGGTGCCACATG-GTGAGTCATGATTTTTCAACATGGG 8

Matrix = 20p43g.matrix
Kimura (with divCpGMod) = 30.38
Transitions / transversions = 2.65 (61/23)
Gap_init rate = 0.10 (30 / 311), avg. gap size = 1.53 (46 / 30)


300 25.37 0.00 0.00 scaffold141|size527279 359710 359776 (167520) C rnd-5_family-616#Unknown (9) 67 1 m_b1438s001i60 27830

  scaffold141|s     359710 GATGTTTTGGCAACTCTACAGATTCCTGCGAAGGTCGTGTAAAAGAAATT 359759
                              i       i i     i       ii v vi ii?i  vv       
C rnd-5_family-         67 GATATTTTGGCGATTCTACGGATTCCTATGTACATTANATACCAGAAATT 18

  scaffold141|s     359760 TAGCGATATCCCTATTC 359776
                            i          vi   
C rnd-5_family-         17 TGGCGATATCCCGGTTC 1

Matrix = 20p43g.matrix
Kimura (with divCpGMod) = 28.40
Transitions / transversions = 2.40 (12/5)
Gap_init rate = 0.00 (0 / 66), avg. gap size = 0.0 (0 / 0)


13 21.70 0.00 0.00 scaffold141|size527279 364476 364507 (162789) (AAG)n#Simple_repeat 1 32 (0) m_b1438s252i0 27831

  scaffold141|s     364476 AACAAAAACAAGACGAAGAAGAAGAAAAAAAA 364507
                             v  i  v    v            i  i  
  (AAG)n#Simple          1 AAGAAGAAGAAGAAGAAGAAGAAGAAGAAGAA 32

Matrix = Unknown
Transitions / transversions = 1.00 (3/3)
Gap_init rate = 0.00 (0 / 31), avg. gap size = 0.0 (0 / 0)


15 19.57 0.00 0.00 scaffold141|size527279 364879 364913 (162383) (ACACAA)n#Simple_repeat 1 35 (0) m_b1438s252i1 27832

  scaffold141|s     364879 ACACAGTGACAACCACAAACAAAAACACACACACA 364913
                                ivv    v        v       v     
  (ACACAA)n#Sim          1 ACACAAACACAAACACAAACACAAACACAAACACA 35

Matrix = Unknown
Transitions / transversions = 0.20 (1/5)
Gap_init rate = 0.00 (0 / 34), avg. gap size = 0.0 (0 / 0)


30 0.00 0.00 0.00 scaffold141|size527279 365064 365091 (162205) (TGT)n#Simple_repeat 1 28 (0) c_b1438s251i0 27833

  scaffold141|s     365064 TGTTGTTGTTGTTGTTGTTGTTGTTGTT 365091
                                                       
  (TGT)n#Simple          1 TGTTGTTGTTGTTGTTGTTGTTGTTGTT 28

Matrix = Unknown
Transitions / transversions = 1.00 (0/0)
Gap_init rate = 0.00 (0 / 27), avg. gap size = 0.0 (0 / 0)


28074 7.49 2.32 2.08 scaffold141|size527279 365777 369703 (157593) rnd-1_family-221#Unknown 226 4161 (1120) m_b1438s001i61 27834

  scaffold141|s     365777 ATCATTGTATATTATAACACATAGTTTTTGTCATATGATACTTAGGTTAA 365826
                                  i                           i              
  rnd-1_family-        226 ATCATTGCATATTATAACACATAGTTTTTGTCATACGATACTTAGGTTAA 275

  scaffold141|s     365827 CAACTAGTGACCAATCACGTTAATTAAGAGTGAGGAATCTCGTTCATTGG 365876
                              v     v                                     i v
  rnd-1_family-        276 CAAATAGTGCCCAATCACGTTAATTAAGAGTGAGGAATCTCGTTCATCGC 325

  scaffold141|s     365877 AAGCGACAACTCATGTTTGTTCTGAGATAAAAATCACTTTCATTTCAAGT 365926
                           i      i                                    ?     
  rnd-1_family-        326 GAGCGACGACTCATGTTTGTTCTGAGATAAAAATCACTTTCATTNCAAGT 375

  scaffold141|s     365927 CCGACGTCTCTGTTATTGAGAGTTATTACATACTCCCATCAAGAGTGACT 365976
                            iv  i          i                    i            
  rnd-1_family-        376 CTTACATCTCTGTTATCGAGAGTTATTACATACTCCCGTCAAGAGTGACT 425

  scaffold141|s     365977 GATTACATTCCTCACAAGAGAAGACTTACAATTATTGCATGTAATGAAGT 366026
                                 i        i                       i i    v   
  rnd-1_family-        426 GATTACGTTCCTCACGAGAGAAGACTTACAATTATTGCACGCAATGCAGT 475

  scaffold141|s     366027 ATGCTACTCCAGAATGACCTTGAATTGCTAGCCCATTTAAATAACAATGC 366076
                                       v     v          -----------------    
  rnd-1_family-        476 ATGCTACTCCAGTATGACATTGAATTGCT-----------------ATGC 508

  scaffold141|s     366077 CTTAACTTAGGTTAATACTTATATTTGATTTTCACTCATTGGAACAAACA 366126
                                                  v  i   i         v         
  rnd-1_family-        509 CTTAACTTAGGTTAATACTTATAATTAATTCTCACTCATTCGAACAAACA 558

  scaffold141|s     366127 CTATCCCCGTCATTAATCTGTTCCATCATTTCATCATATCCATCATCACC 366176
                                                           i                 
  rnd-1_family-        559 CTATCCCCGTCATTAATCTGTTCCATCATTTCGTCATATCCATCATCACC 608

  scaffold141|s     366177 AGGTACTAAAGCAATGACGCATCTCGGTGAATCCAAAGGAGGAGGTAAGG 366226
                              i        v     i        i        ---           
  rnd-1_family-        609 AGGCACTAAAGCCATGACACATCTCGGCGAATCCAA---AGGAGGTAAGG 655

  scaffold141|s     366227 AATCATCAGTCAACCCAGTAGTTCTTACCCTCTTGTTCTTTGTCAATCCA 366276
                                      i  v         v  v                 -----
  rnd-1_family-        656 AATCATCAGTCGACGCAGTAGTTCGTAACCTCTTGTTCTTTGTCA----- 700

  scaffold141|s     366277 TTCATCCATTCATCCAATCATCCTTTTCCTCATCATCCTTCCAAAGAACA 366326
                           ---                            i                  
  rnd-1_family-        701 ---ATCCATTCATCCAATCATCCTTTTCCTCGTCATCCTTCCAAAGAACA 747

  scaffold141|s     366327 GAAATCTTTTCCCTTTTACTGGCATTATAGAGAAAACGTGTCAATGTCCA 366376
                                 ?      v            i     i            v   i
  rnd-1_family-        748 GAAATCNTTTCCCGTTTACTGGCATTGTAGAGGAAACGTGTCAATCTCCG 797

  scaffold141|s     366377 ATGAGTCTGCATGTACAACTCGATACCTTCTGCTTTCACAGCATTGCAAA 366426
                                     v    v                            i     
  rnd-1_family-        798 ATGAGTCTGCTTGTAGAACTCGATACCTTCTGCTTTCACAGCATCGCAAA 847

  scaffold141|s     366427 AAGAAATCTCCTTCTGCCCGTGAGTGAACTTAGGCTTCACCTTCAGGTAA 366476
                                    i                                 v      
  rnd-1_family-        848 AAGAAATCTTCTTCTGCCCGTGAGTGAACTTAGGCTTCACCTTGAGGTAA 897

  scaffold141|s     366477 TGTTTCTGATCTTCTAGGCTGAGCCCCTTGTCCAACATTTTGGATAATGT 366526
                                 i        iv                       iv        
  rnd-1_family-        898 TGTTTCCGATCTTCTGCGCTGAGCCCCTTGTCCAACATTTCCGATAATGT 947

  scaffold141|s     366527 CAACTTCTTGTACT-------------CTTCTCTATATGTGATGCGTTTG 366563
                                         -------------         v           i 
  rnd-1_family-        948 CAACTTCTTGTACTCACGGAACTTTTCCTTCTCTATCTGTGATGCGTTCG 997

  scaffold141|s     366564 GATTATCCATGTGGAATCG-AAATCTTGCTTCCACACCTCGCTGTGATTC 366612
                                   i          -v v                           
  rnd-1_family-        998 GATTATCCGTGTGGAATCGCCACTCTTGCTTCCACACCTCGCTGTGATTC 1047

  scaffold141|s     366613 TCTAAAACAAATATTGTATACACAATATCACTCAAAGATAGCAATTCCCA 366662
                                         i     ii            vi    i         
  rnd-1_family-       1048 TCTAAAACAAATATCGTATATGCAATATCACTCACGGATAACAATTCCCA 1097

  scaffold141|s     366663 CAGTTGCTTGTTTTTCTTTACATCATCCCTGTACCAACTCTTCGGAGTCT 366712
                                              v                       i      
  rnd-1_family-       1098 CAGTTGCTTGTTTTTCTTTTCATCATCCCTGTACCAACTCTTCAGAGTCT 1147

  scaffold141|s     366713 CCTTTGTGTATAAGGAACATGTCATTCTAGTGATCATGTAGTACCACCCT 366762
                               i     i  i v  vi                              
  rnd-1_family-       1148 CCTTCGTGTACAAAGCACTCGTCATTCTAGTGATCATGTAGTACCACCCT 1197

  scaffold141|s     366763 CCCACGAACTCCTTCCACTGCATGTCCTTGCTAGATGTATTCTCTCCAAT 366812
                                                       iv       i            
  rnd-1_family-       1198 CCCACGAACTCCTTCCACTGCATGTCCTCTCTAGATGCATTCTCTCCAAT 1247

  scaffold141|s     366813 CAATTTTCTCTCCCAGAAAGGCTTACCTAAACAGTCACTCCCAACCAATA 366862
                              i                            v      ?          
  rnd-1_family-       1248 CAACTTTCTCTCCCAGAAAGGCTTACCTAAACCGTCACTNCCAACCAATA 1297

  scaffold141|s     366863 TATAGAGCTTCATAATCATGTATTGTGTCCCCCCT--CTTTGTAATTCAC 366910
                                        i           i i      i--             
  rnd-1_family-       1298 TATAGAGCTTCATGATCATGTATTGCGCCCCCCCCCGCTTTGTAATTCAC 1347

  scaffold141|s     366911 CTGCAAAGATTTTTGTATCAGTAATCTGTTTTAAACAATCACAACAACGA 366960
                               i ?         ? ?       i        ?  v v   -  v  
  rnd-1_family-       1348 CTGCGANGATTTTTGTNTNAGTAATCCGTTTTAAANAAACTCAA-AAAGA 1396

  scaffold141|s     366961 ACATTGTCAAGACTTACGTAGAAAAGCCTTCCGCACTGCGTTATGGAAGT 367010
                           vv               v                  i  i          
  rnd-1_family-       1397 TGATTGTCAAGACTTACTTAGAAAAGCCTTCCGCACCGCATTATGGAAGT 1446

  scaffold141|s     367011 TGCACTTCAGATTTCTATACTTTATATGCACCGCATTCCTGCAATTGTAT 367060
                                                 v        --            i    
  rnd-1_family-       1447 TGCACTTCAGATTTCTATACTTGATATGCAC--CATTCCTGCAATCGTAT 1494

  scaffold141|s     367061 TCTCGCAATACCAAGATTTTTCAAGACAACGGGGAACATAAATTCCTGAC 367110
                               v                                           v 
  rnd-1_family-       1495 TCTCCCAATACCAAGATTTTTCAAGACAACGGGGAACATAAATTCCTGTC 1544

  scaffold141|s     367111 TTATTCATCATCTTGTTGCACACACTGTCTATAGTTTTGTCATACTCATT 367160
                                           i      i      v v    i   i        
  rnd-1_family-       1545 TTATTCATCATCTTGTCGCACACGCTGTCTTTCGTTTCGTCGTACTCATT 1594

  scaffold141|s     367161 CCATCCCTGCTCGAGAAATTTTATGTGTGGGAAAAGGATATCAGCTGCAT 367210
                                  i             ?                    i  v    
  rnd-1_family-       1595 CCATCCCCGCTCGAGAAATTTNATGTGTGGGAAAAGGATATCGGCGGCAT 1644

  scaffold141|s     367211 AAGCTGTTACTCGTTGGTAGTTTACAGCATCAGGACCGTCGTACTGTGGA 367260
                                                 i     i    vi               
  rnd-1_family-       1645 AAGCTGTTACTCGTTGGTAGTTCACAGCGTCAGTGCCGTCGTACTGTGGA 1694

  scaffold141|s     367261 TGTTGTCCCCCAACTCTTACCAACCTACCATTGTCCTGTCCTGAGTTCTG 367310
                           i                            i             v   ?v 
  rnd-1_family-       1695 CGTTGTCCCCCAACTCTTACCAACCTACCGTTGTCCTGTCCTGTGTTNGG 1744

  scaffold141|s     367311 ATTCTTCTTGCCGTAGGACATGACAATTGTCCTCTCCAGCTGTTACTTGA 367360
                                                               v       v     
  rnd-1_family-       1745 ATTCTTCTTGCCGTAGGACATGACAATTGTCCTCTCAAGCTGTTCCTTGA 1794

  scaffold141|s     367361 CTTCCTTCATTTCTTGCTCC----------ATCTTGCTGTATAAGCCCTT 367400
                                i        i     ----------                    
  rnd-1_family-       1795 CTTCCCTCATTTCTCGCTCCATCTCACTCAATCTTGCTGTATAAGCCCTT 1844

  scaffold141|s     367401 TTAAGTTCGTCCATGCTTCACCCGCTAATCTCACTTGATGCCCCGGGTGT 367450
                           i            i    v                i    i   v  v  
  rnd-1_family-       1845 CTAAGTTCGTCCACGCTTAACCCGCTAATCTCACTCGATGTCCCTGGAGT 1894

  scaffold141|s     367451 TGCCGGTTCTTCTTGTACTTCGAAACCTGGAATTTCATCAAGTGAAAGAT 367500
                                        i                                    
  rnd-1_family-       1895 TGCCGGTTCTTCTCGTACTTCGAAACCTGGAATTTCATCAAGTGAAAGAT 1944

  scaffold141|s     367501 CATGGGAAAAGTGACTGCTATTATTTACCAACATTGCATAATCCTTATTG 367550
                               i                        i     v i            
  rnd-1_family-       1945 CATGAGAAAAGTGACTGCTATTATTTACCGACATTTCGTAATCCTTATTG 1994

  scaffold141|s     367551 CTTTTGGAGTAGCTGACAATAACTCTTTGTTGTTGCAA-GTTTCCTATCC 367599
                             v    v    v?   i                    - i v i     
  rnd-1_family-       1995 CTGTTGGTGTAGANGACGATAACTCTTTGTTGTTGCAAGGCTGCTTATCC 2044

  scaffold141|s     367600 AAAACAATTAATGCAACATATAATGGGGAAACATGTCTAATCTGAAACAA 367649
                              v                         vi      ---  ----   v
  rnd-1_family-       2045 AAACCAATTAATGCAACATATAATGGGGATGCATGTC---TC----ACAT 2087

  scaffold141|s     367650 GTATTATTTACAAGAGCAGCGTATGAGCCATCTGAAACAATTTTTACATA 367699
                             vii   -----   -          v               v      
  rnd-1_family-       2088 GTTCCATT-----GAG-AGCGTATGAGGCATCTGAAACAATTTGTACATA 2131

  scaffold141|s     367700 ATTCTTGTAAAGGTACATTAATTAGTCCTTCTATAC-TTTGCCTTTCAAT 367748
                           v    i                      ?       -             
  rnd-1_family-       2132 TTTCTCGTAAAGGTACATTAATTAGTCCNTCTATACTTTTGCCTTTCAAT 2181

  scaffold141|s     367749 GTCTTGCTACCATGCCGCAAATTTTGTGTCTG-ATTATTTTTTAGTAATG 367797
                             i   v    ii   i -        ---  -  v   ?   -------
  rnd-1_family-       2182 GTTTTGGTACCGCGCCAC-AATTTTGT---TGAATGATTNTTT------- 2220

  scaffold141|s     367798 GGGATGTTTTCATAGAAATGTCCATGTTCCACTTATTAGGAATTTTCCGA 367847
                           -      vv                       v                 
  rnd-1_family-       2221 -GGATGTGATCATAGAAATGTCCATGTTCCACGTATTAGGAATTTTCCGA 2269

  scaffold141|s     367848 CACACTCACATTCATTATGTGTAAGGGGAATTTACTGATGTATGTATAAA 367897
                            i                    v  ?          v           v?
  rnd-1_family-       2270 CGCACTCACATTCATTATGTGTTAGNGGAATTTACTCATGTATGTATACN 2319

  scaffold141|s     367898 TATGAATAATATACATTAAAATTCTAATGTTGTCGCAAAAAGGAAATCAC 367947
                                           vvv                v       -    i-
  rnd-1_family-       2320 TATGAATAATATACATGTTAATTCTAATGTTGTCGGAAAAAGG-AATCG- 2367

  scaffold141|s     367948 CCTTCCGCCGACCGTACCCATAATAGCACGCAGAATATAACACTGAGTAC 367997
                           -----  ----------           v       -     v       
  rnd-1_family-       2368 -----CG----------CCATAATAGCAAGCAGAAT-TAACAGTGAGTAC 2401

  scaffold141|s     367998 TTCTTATAT--TATAATACACTAAATATTTCCGATTAACTAGTTAAGTTA 368045
                              v    ?--        vvi    v  v          -----     
  rnd-1_family-       2402 TTCATATANAATATAATACCACAAATTTTACCGATTAACT-----AGTTA 2446

  scaffold141|s     368046 GCCTTCTAATTTTTTT--ATATAGGAATTCAATAGATATATGTAGAAAAT 368093
                                      i ?  --                      i         
  rnd-1_family-       2447 GCCTTCTAATTCTNTTCNATATAGGAATTCAATAGATATACGTAGAAAAT 2496

  scaffold141|s     368094 ACCTTTCAAATCAAAAAGTTGCATTTGAAACCAACCATTATACACATCAC 368143
                                      v                    v iv -      v     
  rnd-1_family-       2497 ACCTTTCAAATGAAAAAGTTGCATTTGAAACCCATAA-TATACAAATCAC 2545

  scaffold141|s     368144 TTGCATCTCATTGT-TGTAATCTCCATCTTATTGCTAGCAGTCATCCTCT 368192
                                       v -  ? v        ?              i      
  rnd-1_family-       2546 TTGCATCTCATTTTATGNACTCTCCATCNTATTGCTAGCAGTCGTCCTCT 2595

  scaffold141|s     368193 TCATA---CAACTTGTTGACCATGCCCAAGTATAAGCAACCAGGAAAACC 368239
                            ?   ---                  v              i        
  rnd-1_family-       2596 TNATATTTCAACTTGTTGACCATGCCGAAGTATAAGCAACCGGGAAAACC 2645

  scaffold141|s     368240 ACATTTT---AATACCATTCGAAACCCATACAAAAAGGGGTCAATGTGTC 368286
                                v ---      i  v           iv         v       
  rnd-1_family-       2646 ACATTATAACAATACCGTTAGAAACCCATACGCAAAGGGGTCTATGTGTC 2695

  scaffold141|s     368287 CTTACTCTTGCTTTGGATGTAAGTTCATTGGATTTGACTTAAACAAACAT 368336
                                   i                       v v               
  rnd-1_family-       2696 CTTACTCTCGCTTTGGATGTAAGTTCATTGGAATGGACTTAAACAAACAT 2745

  scaffold141|s     368337 GTGAAGAAGTGTCCTTTTATCTCCGCTATGGAAGAGAGAAGCCAATTTAT 368386
                           i                i     v                 i        
  rnd-1_family-       2746 ATGAAGAAGTGTCCTTTCATCTCGGCTATGGAAGAGAGAAGTCAATTTAT 2795

  scaffold141|s     368387 GTCCAGTTACGACGGCGAGACATTCTTGAAAAAAATCAATGTTCCTCCCG 368436
                                       v               -  i       iv     v   
  rnd-1_family-       2796 GTCCAGTTACGAAGGCGAGACATTCTTG-AAGAAATCAACCTTCCTGCCG 2844

  scaffold141|s     368437 CCATCCCATGTCAACAATTTAAGTGATGCAGAATAACTTTTTGAGGAATG 368486
                             vv   i      i                  v    i           
  rnd-1_family-       2845 CCCGCCCGTGTCAATAATTTAAGTGATGCAGAAAAACTCTTTGAGGAATG 2894

  scaffold141|s     368487 GATTCATAG-CATGATTCCGATGACATTCGAAGATACAAATCATTGATG- 368534
                                    -  v     v  i                           -
  rnd-1_family-       2895 GATTCATAGCCAAGATTCAGACGACATTCGAAGATACAAATCATTGATGT 2944

  scaffold141|s     368535 ------------------ATCA----------------CGTCTGCGACAC 368550
                           ------------------    ----------------         v  
  rnd-1_family-       2945 TGCCNCCAAAAAATATGAATCAAATGCTTGTTGATGCACGTCTGCGAAAC 2994

  scaffold141|s     368551 CAGGAAGAAGAAATTGAGGTTGTTGAAAGTGGTTTCGACTTTGAAGTGAG 368600
                                        v    i i v     i                    i
  rnd-1_family-       2995 CAGGAAGAAGAAAATGAGATCGGTGAAAATGGTTTCGACTTTGAAGTGAA 3044

  scaffold141|s     368601 TA-CCTGATGGAAACAAACAATCTCAATGACATCATCAATGGTACTTTAA 368649
                             -  i                    i i     iv      ?      v
  rnd-1_family-       3045 TATCCCGATGGAAACAAACAATCTCAGTAACATCGGCAATGGNACTTTAC 3094

  scaffold141|s     368650 CCCCAGGTACTACCCCACAA--TCACGATAACTCCCACTTTATTGTCAAT 368697
                            ?v       i         --               v        ii i
  rnd-1_family-       3095 CNGCAGGTACCACCCCACAATCTCACGATAACTCCCAGTTTATTGTTGAC 3144

  scaffold141|s     368698 GGTGATGGCATGGTTGATTTTAGACATGGAATTAAAAGTAGACACAACAT 368747
                            i                   v  v                         
  rnd-1_family-       3145 GATGATGGCATGGTTGATTTTCGAAATGGAATTAAAAGTAGACACAACAT 3194

  scaffold141|s     368748 GATTTGCTACACTCCTGATTTAGCATTCCAAGTACATCTCCTGAGTGTGA 368797
                               i                                  v          
  rnd-1_family-       3195 GATTCGCTACACTCCTGATTTAGCATTCCAAGTACATCTACTGAGTGTGA 3244

  scaffold141|s     368798 TTACAAATGTTTGCGGTGTTCCACTCAACATGTTTGAAAAACTTATGGAC 368847
                               i      i v                           v       i
  rnd-1_family-       3245 TTACGAATGTTCGGGGTGTTCCACTCAACATGTTTGAAAAAATTATGGAT 3294

  scaffold141|s     368848 GTCATCTTTGTGCACTGTGTACAGAGGTATTTTGATTTCAACAATTCCTT 368897
                                         i  i         v                   v  
  rnd-1_family-       3295 GTCATCTTTGTGCATTGCGTACAGAGGAATTTTGATTTCAACAATTCATT 3344

  scaffold141|s     368898 CTTCAGCTCCACCTGAAAAGGACTTATTAATAGGCTAAAGAAGATACACG 368947
                                       ii i           i  i?             v    
  rnd-1_family-       3345 CTTCAGCTCCACTCGGAAAGGACTTATCAACNGGCTAAAGAAGATTCACG 3394

  scaffold141|s     368948 GCATGTCAGCTTTCAAAGTAAAGTTGGTCGGGGTTACAAGGAGAGATAGA 368997
                                             i               v            i  
  rnd-1_family-       3395 GCATGTCAGCTTTCAAAGCAAAGTTGGTCGGGGTAACAAGGAGAGATGGA 3444

  scaffold141|s     368998 ACGTCAATTGGAGTTGCGGTGTTTGACACAATGGAGGTACTCATGACTAT 369047
                                ?          i                                 
  rnd-1_family-       3445 ACGTCNATTGGAGTTGTGGTGTTTGACACAATGGAGGTACTCATGACTAT 3494

  scaffold141|s     369048 GATTGATGATGAGAGAATTGTATGCCCTGCGAACGTAGCCAAAGGTTACA 369097
                            ?    v  i                    v   i               
  rnd-1_family-       3495 GNTTGAAGACGAGAGAATTGTATGCCCTGCCAACATAGCCAAAGGTTACA 3544

  scaffold141|s     369098 ATATCTGGGATGGAACCGCAGTGGAATCTAATGTTTATGGGGAAATTCAC 369147
                             v       i                 v        i            
  rnd-1_family-       3545 ATTTCTGGGACGGAACCGCAGTGGAATCGAATGTTTACGGGGAAATTCAC 3594

  scaffold141|s     369148 ACTGGTGATTTGTGGAATCCAACAAGAGAAGCCTACGTTGGTAATGATCC 369197
                             i                 v                             
  rnd-1_family-       3595 ACCGGTGATTTGTGGAATCCTACAAGAGAAGCCTACGTTGGTAATGATCC 3644

  scaffold141|s     369198 GGATAAACTTCCTGTCCCTCTCATTGGTTTTTATGACAAAACAAACACCG 369247
                                    i                 ?     i         v      
  rnd-1_family-       3645 GGATAAACTCCCTGTCCCTCTCATTGGNTTTTACGACAAAACACACACCG 3694

  scaffold141|s     369248 ACGATAAGGGAATCCTTGCAACAGCACCTTTTCTAATAACCTTTGCATTT 369297
                                           i                                 
  rnd-1_family-       3695 ACGATAAGGGAATCCTCGCAACAGCACCTTTTCTAATAACCTTTGCATTT 3744

  scaffold141|s     369298 CTCAACCTTGCAACAAGAAAAAGATCTTATGCATCGTTTCCTCTGGGACT 369347
                                            -     i  v                 ?     
  rnd-1_family-       3745 CTCAACCTTGCAACAAG-AAAAGGTCATATGCATCGTTTCCTCTNGGACT 3793

  scaffold141|s     369348 TGTTCCAAATCTCAATCATGGTAGAGGATCAAGAAAAACTTCTTGTCCAA 369397
                                                            i                
  rnd-1_family-       3794 TGTTCCAAATCTCAATCATGGTAGAGGATCAAGGAAAACTTCTTGTCCAA 3843

  scaffold141|s     369398 ACGAGACATTCGACCACCTCCAAGATGAACATGACTGTCTACAGGCTATC 369447
                            i     i                              i           
  rnd-1_family-       3844 ATGAGACGTTCGACCACCTCCAAGATGAACATGACTGTTTACAGGCTATC 3893

  scaffold141|s     369448 CTTCACGACATAATTGACATTCACTCCAAGGGAGGAGAACGTAGAACAAT 369497
                                v                               ?      i     
  rnd-1_family-       3894 CTTCAGGACATAATTGACATTCACTCCAAGGGAGGAGNACGTAGGACAAT 3943

  scaffold141|s     369498 TTTTGGAACAGAGAAGAATCTAATCATTTGGTTTCACCTCGTCATAGGTG 369547
                                   v                        i   ?  i         
  rnd-1_family-       3944 TTTTGGAAAAGAGAAGAATCTAATCATTTGGTTCCACNTCATCATAGGTG 3993

  scaffold141|s     369548 ACATTCAAGGAAACAACAACCTGGCAGCTGCATATCAAAATTTTGGTGTT 369597
                                                                     i?      
  rnd-1_family-       3994 ACATTCAAGGAAACAACAACCTGGCAGCTGCATATCAAAATTCNGGTGTT 4043

  scaffold141|s     369598 CGGCCTTACAGATTATGTAATTGCCCTTACAGCAATCTTGACATGGAGTC 369647
                                               v   v  i  ii i        ii?     
  rnd-1_family-       4044 CGGCCTTACAGATTATGTAAATGCACTCACGACGATCTTGACGCNGAGTC 4093

  scaffold141|s     369648 ATTAGCATGCGAATA------------TGAATTCAAACAGTACAAACTTG 369685
                               v          ------------       v              v
  rnd-1_family-       4094 ATTATCATGCGAATATGTTACACTTGCTGAATTCCAACAGTACAAACTTC 4143

  scaffold141|s     369686 AATCATCAAATCTCAGTA 369703
                                  ?i         
  rnd-1_family-       4144 AATCATCNGATCTCAGTA 4161

Matrix = 20p43g.matrix
Kimura (with divCpGMod) = 6.02
Transitions / transversions = 1.18 (156/132)
Gap_init rate = 0.03 (101 / 3926), avg. gap size = 1.71 (173 / 101)

14977 7.30 3.01 2.05 scaffold141|size527279 367704 369830 (157466) rnd-1_family-221#Unknown 2136 4282 (999) m_b1439s001i0 27834

  scaffold141|s     367704 TTGTAAAGGTACATTAATTAGTCCTTCTATACTTT-GCCTTTCAATGTCT 367752
                            i                      ?          -            i 
  rnd-1_family-       2136 TCGTAAAGGTACATTAATTAGTCCNTCTATACTTTTGCCTTTCAATGTTT 2185

  scaffold141|s     367753 TGCTACCATGCCGCAAATTTTGTGTCTGA-TTATTTTTTAGTAATGGGGA 367801
                             v    ii   i   -      ---   - v   ?   --------   
  rnd-1_family-       2186 TGGTACCGCGCCACAA-TTTTGT---TGAATGATTNTTT--------GGA 2223

  scaffold141|s     367802 TGTTTTCATAGAAATGTCCATGTTCCACTTATTAGGAATTTTCCGACACA 367851
                              vv                       v                  i  
  rnd-1_family-       2224 TGTGATCATAGAAATGTCCATGTTCCACGTATTAGGAATTTTCCGACGCA 2273

  scaffold141|s     367852 CTCACATTCATTATGTGTAAGGGGAATTTACTGATGTATGTATAAATATG 367901
                                             v  ?          v           v?    
  rnd-1_family-       2274 CTCACATTCATTATGTGTTAGNGGAATTTACTCATGTATGTATACNTATG 2323

  scaffold141|s     367902 AATAATATACATTAAAATTCTAATGTTGTCGCAAAAAGGAAATCACCCTT 367951
                                       vvv                v         -  i ----
  rnd-1_family-       2324 AATAATATACATGTTAATTCTAATGTTGTCGGAAAAAGGAA-TCGC---- 2368

  scaffold141|s     367952 CCGCCGACCGTACCCATAATAGCACGCAGAATATAACACTGAGTACTTCT 368001
                           --------- ---           v       -     v          v
  rnd-1_family-       2369 ---------G---CCATAATAGCAAGCAGAAT-TAACAGTGAGTACTTCA 2405

  scaffold141|s     368002 TATAT--TATAATACACTAAATATTTCCGATTAACTAGTTAAGTTAGCCT 368049
                               ?--        vvi    v  v               -----    
  rnd-1_family-       2406 TATANAATATAATACCACAAATTTTACCGATTAACTAGTTA-----GCCT 2450

  scaffold141|s     368050 TCTAATTTTTTT--ATATAGGAATTCAATAGATATATGTAGAAAATACCT 368097
                                  i ?  --                      i             
  rnd-1_family-       2451 TCTAATTCTNTTCNATATAGGAATTCAATAGATATACGTAGAAAATACCT 2500

  scaffold141|s     368098 TTCAAATCAAAAAGTTGCATTTGAAACCAACCATTATACACATCACTTGC 368147
                                  v                    v iv  -     v         
  rnd-1_family-       2501 TTCAAATGAAAAAGTTGCATTTGAAACCCATAAT-ATACAAATCACTTGC 2549

  scaffold141|s     368148 ATCTCATTGT-TGTAATCTCCATCTTATTGCTAGCAGTCATCCTCTTCAT 368196
                                   v -  ? v        ?              i       ?  
  rnd-1_family-       2550 ATCTCATTTTATGNACTCTCCATCNTATTGCTAGCAGTCGTCCTCTTNAT 2599

  scaffold141|s     368197 A---CAACTTGTTGACCATGCCCAAGTATAAGCAACCAGGAAAACCACAT 368243
                            ---                  v              i            
  rnd-1_family-       2600 ATTTCAACTTGTTGACCATGCCGAAGTATAAGCAACCGGGAAAACCACAT 2649

  scaffold141|s     368244 TTTAA---TACCATTCGAAACCCATACAAAAAGGGGTCAATGTGTCCTTA 368290
                            v   ---    i  v           iv         v           
  rnd-1_family-       2650 TATAACAATACCGTTAGAAACCCATACGCAAAGGGGTCTATGTGTCCTTA 2699

  scaffold141|s     368291 CTCTTGCTTTGGATGTAAGTTCATTGGATTTGACTTAAACAAACATGTGA 368340
                               i                       v v               i   
  rnd-1_family-       2700 CTCTCGCTTTGGATGTAAGTTCATTGGAATGGACTTAAACAAACATATGA 2749

  scaffold141|s     368341 AGAAGTGTCCTTTTATCTCCGCTATGGAAGAGAGAAGCCAATTTATGTCC 368390
                                        i     v                 i            
  rnd-1_family-       2750 AGAAGTGTCCTTTCATCTCGGCTATGGAAGAGAGAAGTCAATTTATGTCC 2799

  scaffold141|s     368391 AGTTACGACGGCGAGACATTCTTGAAAAAAATCAATGTTCCTCCCGCCAT 368440
                                   v                 i   -    iv     v     vv
  rnd-1_family-       2800 AGTTACGAAGGCGAGACATTCTTGAAGAAA-TCAACCTTCCTGCCGCCCG 2848

  scaffold141|s     368441 CCCATGTCAACAATTTAAGTGATGCAGAATAACTTTTTGAGGAATGGATT 368490
                              i      i                  v    i               
  rnd-1_family-       2849 CCCGTGTCAATAATTTAAGTGATGCAGAAAAACTCTTTGAGGAATGGATT 2898

  scaffold141|s     368491 CATAGC-ATGATTCCGATGACATTCGAAGATACAA--------------- 368524
                                 - v     v  i                 ---------------
  rnd-1_family-       2899 CATAGCCAAGATTCAGACGACATTCGAAGATACAAATCATTGATGTTGCC 2948

  scaffold141|s     368525 --------------ATCA-----TTGATGAT-CACGTCTGCGACACCAGG 368554
                           --------------    -----   v    -           v      
  rnd-1_family-       2949 NCCAAAAAATATGAATCAAATGCTTGTTGATGCACGTCTGCGAAACCAGG 2998

  scaffold141|s     368555 AAGAAGAAATTGAGGTTGTTGAAAGTGGTTTCGACTTTGAAGTGAGTA-C 368603
                                    v    i i v     i                    i  - 
  rnd-1_family-       2999 AAGAAGAAAATGAGATCGGTGAAAATGGTTTCGACTTTGAAGTGAATATC 3048

  scaffold141|s     368604 CTGATGGAAACAAACAATCTCAATGACATCATCAATGGTACTTTAACCCC 368653
                            i                    i i     iv      ?      v ?v 
  rnd-1_family-       3049 CCGATGGAAACAAACAATCTCAGTAACATCGGCAATGGNACTTTACCNGC 3098

  scaffold141|s     368654 AGGTACTACCCCACAATC--ACGATAACTCCCACTTTATTGTCAATGGTG 368701
                                 i           --             v        ii i i  
  rnd-1_family-       3099 AGGTACCACCCCACAATCTCACGATAACTCCCAGTTTATTGTTGACGATG 3148

  scaffold141|s     368702 ATGGCATGGTTGATTTTAGACATGGAATTAAAAGTAGACACAACATGATT 368751
                                            v  v                             
  rnd-1_family-       3149 ATGGCATGGTTGATTTTCGAAATGGAATTAAAAGTAGACACAACATGATT 3198

  scaffold141|s     368752 TGCTACACTCCTGATTTAGCATTCCAAGTACATCTCCTGAGTGTGATTAC 368801
                           i                                  v              
  rnd-1_family-       3199 CGCTACACTCCTGATTTAGCATTCCAAGTACATCTACTGAGTGTGATTAC 3248

  scaffold141|s     368802 AAATGTTTGCGGTGTTCCACTCAACATGTTTGAAAAACTTATGGACGTCA 368851
                           i      i v                           v       i    
  rnd-1_family-       3249 GAATGTTCGGGGTGTTCCACTCAACATGTTTGAAAAAATTATGGATGTCA 3298

  scaffold141|s     368852 TCTTTGTGCACTGTGTACAGAGGTATTTTGATTTCAACAATTCCTTCTTC 368901
                                     i  i         v                   v      
  rnd-1_family-       3299 TCTTTGTGCATTGCGTACAGAGGAATTTTGATTTCAACAATTCATTCTTC 3348

  scaffold141|s     368902 AGCTCCACCTGAAAAGGACTTATTAATAGGCTAAAGAAGATACACGGCAT 368951
                                   ii i           i  i?             v        
  rnd-1_family-       3349 AGCTCCACTCGGAAAGGACTTATCAACNGGCTAAAGAAGATTCACGGCAT 3398

  scaffold141|s     368952 GTCAGCTTTCAAAGTAAAGTTGGTCGGGGTTACAAGGAGAGATAGAACGT 369001
                                         i               v            i      
  rnd-1_family-       3399 GTCAGCTTTCAAAGCAAAGTTGGTCGGGGTAACAAGGAGAGATGGAACGT 3448

  scaffold141|s     369002 CAATTGGAGTTGCGGTGTTTGACACAATGGAGGTACTCATGACTATGATT 369051
                            ?          i                                  ?  
  rnd-1_family-       3449 CNATTGGAGTTGTGGTGTTTGACACAATGGAGGTACTCATGACTATGNTT 3498

  scaffold141|s     369052 GATGATGAGAGAATTGTATGCCCTGCGAACGTAGCCAAAGGTTACAATAT 369101
                             v  i                    v   i                 v 
  rnd-1_family-       3499 GAAGACGAGAGAATTGTATGCCCTGCCAACATAGCCAAAGGTTACAATTT 3548

  scaffold141|s     369102 CTGGGATGGAACCGCAGTGGAATCTAATGTTTATGGGGAAATTCACACTG 369151
                                 i                 v        i              i 
  rnd-1_family-       3549 CTGGGACGGAACCGCAGTGGAATCGAATGTTTACGGGGAAATTCACACCG 3598

  scaffold141|s     369152 GTGATTTGTGGAATCCAACAAGAGAAGCCTACGTTGGTAATGATCCGGAT 369201
                                           v                                 
  rnd-1_family-       3599 GTGATTTGTGGAATCCTACAAGAGAAGCCTACGTTGGTAATGATCCGGAT 3648

  scaffold141|s     369202 AAACTTCCTGTCCCTCTCATTGGTTTTTATGACAAAACAAACACCGACGA 369251
                                i                 ?     i         v          
  rnd-1_family-       3649 AAACTCCCTGTCCCTCTCATTGGNTTTTACGACAAAACACACACCGACGA 3698

  scaffold141|s     369252 TAAGGGAATCCTTGCAACAGCACCTTTTCTAATAACCTTTGCATTTCTCA 369301
                                       i                                     
  rnd-1_family-       3699 TAAGGGAATCCTCGCAACAGCACCTTTTCTAATAACCTTTGCATTTCTCA 3748

  scaffold141|s     369302 ACCTTGCAACAAGAAAAAGATCTTATGCATCGTTTCCTCTGGGACTTGTT 369351
                                        -     i  v                 ?         
  rnd-1_family-       3749 ACCTTGCAACAAG-AAAAGGTCATATGCATCGTTTCCTCTNGGACTTGTT 3797

  scaffold141|s     369352 CCAAATCTCAATCATGGTAGAGGATCAAGAAAAACTTCTTGTCCAAACGA 369401
                                                        i                 i  
  rnd-1_family-       3798 CCAAATCTCAATCATGGTAGAGGATCAAGGAAAACTTCTTGTCCAAATGA 3847

  scaffold141|s     369402 GACATTCGACCACCTCCAAGATGAACATGACTGTCTACAGGCTATCCTTC 369451
                              i                              i               
  rnd-1_family-       3848 GACGTTCGACCACCTCCAAGATGAACATGACTGTTTACAGGCTATCCTTC 3897

  scaffold141|s     369452 ACGACATAATTGACATTCACTCCAAGGGAGGAGAACGTAGAACAATTTTT 369501
                            v                               ?      i         
  rnd-1_family-       3898 AGGACATAATTGACATTCACTCCAAGGGAGGAGNACGTAGGACAATTTTT 3947

  scaffold141|s     369502 GGAACAGAGAAGAATCTAATCATTTGGTTTCACCTCGTCATAGGTGACAT 369551
                               v                        i   ?  i             
  rnd-1_family-       3948 GGAAAAGAGAAGAATCTAATCATTTGGTTCCACNTCATCATAGGTGACAT 3997

  scaffold141|s     369552 TCAAGGAAACAACAACCTGGCAGCTGCATATCAAAATTTTGGTGTTCGGC 369601
                                                                 i?          
  rnd-1_family-       3998 TCAAGGAAACAACAACCTGGCAGCTGCATATCAAAATTCNGGTGTTCGGC 4047

  scaffold141|s     369602 CTTACAGATTATGTAATTGCCCTTACAGCAATCTTGACATGGAGTCATTA 369651
                                           v   v  i  ii i        ii?         
  rnd-1_family-       4048 CTTACAGATTATGTAAATGCACTCACGACGATCTTGACGCNGAGTCATTA 4097

  scaffold141|s     369652 GCATGCGAATA------------TGAATTCAAACAGTACAAACTTGAATC 369689
                           v          ------------       v              v    
  rnd-1_family-       4098 TCATGCGAATATGTTACACTTGCTGAATTCCAACAGTACAAACTTCAATC 4147

  scaffold141|s     369690 ATCAAATCTCAGTAGAACCGCAGCTAGAGATGTTATGAAACAAATATCAC 369739
                              ?i                v                            
  rnd-1_family-       4148 ATCNGATCTCAGTAGAACCGCCGCTAGAGATGTTATGAAACAAATATCAC 4197

  scaffold141|s     369740 GTCATGGGATTGATACGGTTTGGGAGAAGGGAGTGCAATTAGCATTAGCA 369789
                                                               ------ i      
  rnd-1_family-       4198 GTCATGGGATTGATACGGTTTGGGAGAAGGGAGTGC------CGTTAGCA 4241

  scaffold141|s     369790 GACATGATCCACGGTATCAACCTAATTACTCCTCAAGAGAT 369830
                                                  ?     i    v      
  rnd-1_family-       4242 GACATGATCCACGGTATCAACCTNATTACCCCTCCAGAGAT 4282

Matrix = 20p43g.matrix
Kimura (with divCpGMod) = 6.18
Transitions / transversions = 1.05 (78/74)
Gap_init rate = 0.03 (59 / 2126), avg. gap size = 1.83 (108 / 59)


3658 9.07 0.00 0.59 scaffold141|size527279 369833 370342 (156954) C rnd-1_family-542#Unknown (0) 507 1 m_b1439s001i1 27835

  scaffold141|s     369833 GGGGGAAATGAGATTTTTACAAAAAAATAAAATTTCTTCCAAATGTTATT 369882
                                                     -                       
C rnd-1_family-        507 GGGGGAAATGAGATTTTTACAAAAAA-TAAAATTTCTTCCAAATGTTATT 459

  scaffold141|s     369883 TTGATGTTAGGAACCTTTAGGTGAGTACTTTCTCATGTCAAATATAAAAT 369932
                                                 iv                          
C rnd-1_family-        458 TTGATGTTAGGAACCTTTAGGTATGTACTTTCTCATGTCAAATATAAAAT 409

  scaffold141|s     369933 TTCATCCAAAAATTCCACCAGGAACGTCCTCATTTTTAAGATACCATGAT 369982
                                 ?    --           v            i       i    
C rnd-1_family-        408 TTCATCNAAAA--TCCACCAGGAAGGTCCTCATTTTTGAGATACCGTGAT 361

  scaffold141|s     369983 TTTCATGTGTTTCTACTAGTGACTGGACTAATGACTGACTAGAAACACAG 370032
                                   i   i                 i                   
C rnd-1_family-        360 TTTCATGTATTTTTACTAGTGACTGGACTAGTGACTGACTAGAAACACAG 311

  scaffold141|s     370033 TGCTGAGGTAACTTTATGAAAGCTTTTTCTTAGTCTAACACATTATATAG 370082
                                i   v iv         v     ?  i            v     
C rnd-1_family-        310 TGCTGGGGTTATGTTATGAAAGATTTTTNTTGGTCTAACACATTCTATAG 261

  scaffold141|s     370083 CAATTTTGAATGTGTAGCTTTCCTGGCATTATTAATGTTATGGATCTGTT 370132
                                            v   v   i   i                   v
C rnd-1_family-        260 CAATTTTGAATGTGTAGATTTACTGACATCATTAATGTTATGGATCTGTG 211

  scaffold141|s     370133 TCTTGTTTCCTGTGGTTATTTGAGTGTTGTTGTGTTTTTTAGGTGACTTT 370182
                           i                       i         v      i    i   
C rnd-1_family-        210 CCTTGTTTCCTGTGGTTATTTGAGCGTTGTTGTGGTTTTTAAGTGATTTT 161

  scaffold141|s     370183 TTGCTGTTTCCGGCATAAATTACCTCCTGTAACGTGTATATGGTCATCTA 370232
                                    i i            i   i    i             ?  
C rnd-1_family-        160 TTGCTGTTTTCAGCATAAATTACCCCCTATAACATGTATATGGTCATNTA 111

  scaffold141|s     370233 TATCCTTCTAGACAACAAACGCACATGTACACTGGATTGCTCTTGAGGTA 370282
                             i                v       v vi      i i      v   
C rnd-1_family-        110 TACCCTTCTAGACAACAAAAGCACATGGAAGCTGGATCGTTCTTGATGTA 61

  scaffold141|s     370283 GGCGCAATGACTGATATTTTTACCTTGACAAAGAGCACGTTATGCTTTGG 370332
                              i          vi           v      i  ii           
C rnd-1_family-         60 GGCACAATGACTGAAGTTTTTACCTTGTCAAAGAACATATTATGCTTTGG 11

  scaffold141|s     370333 CACTTAGGTT 370342
                             ? v     
C rnd-1_family-         10 CANTAAGGTT 1

Matrix = 20p43g.matrix
Kimura (with divCpGMod) = 9.20
Transitions / transversions = 1.71 (29/17)
Gap_init rate = 0.01 (3 / 509), avg. gap size = 1.00 (3 / 3)

779 11.02 4.72 0.00 scaffold141|size527279 370270 370396 (156900) C rnd-1_family-947#Unknown (0) 133 1 m_b1439s001i2 27835

  scaffold141|s     370270 TGCTCTTGAGGTAGGCGCAATGACTGATATTTTTACCTTGACAAAGAGCA 370319
                             i      v      i          ?i           v      i  
C rnd-1_family-        133 TGTTCTTGATGTAGGCACAATGACTGANGTTTTTACCTTGTCAAAGAACA 84

  scaffold141|s     370320 CGTTATGCTTTGGCACTTAGGTTTTTAC-AGCTTTTCTGCCAAATC-AAC 370367
                           ii               v      i  i-                 -   
C rnd-1_family-         83 TATTATGCTTTGGCACTAAGGTTTCTATAAGCTTTTCTGCCAAATCGAAC 34

  scaffold141|s     370368 AAGGAGCGAT----GATGTTAGTCTGTTTTTAT 370396
                                     ----    v      i v     
C rnd-1_family-         33 AAGGAGCGATGGTAGATGGTAGTCTATATTTAT 1

Matrix = 20p43g.matrix
Kimura (with divCpGMod) = 12.14
Transitions / transversions = 1.80 (9/5)
Gap_init rate = 0.02 (3 / 126), avg. gap size = 2.00 (6 / 3)


2216 12.80 0.30 0.30 scaffold141|size527279 370383 370719 (156577) C rnd-1_family-887#Unknown (0) 337 1 m_b1439s001i3 27836

  scaffold141|s     370383 TAGTCTGTTTTTATAGACCACTTTATGAAGCCCCCCCTCGCAGTATACAA 370432
                               v i v            i    ?         - v      i ii 
C rnd-1_family-        337 TAGTATATATTTATAGACCACCTTATNAAGCCCCCC-TGGCAGTACATGA 289

  scaffold141|s     370433 ACACACTGAGGGTCTACACATGTTTTTGTGGAGTGCAGTAGAATCTTTGA 370482
                             v i i                         i       v i       
C rnd-1_family-        288 ACCCGCCGAGGGTCTACACATGTTTTTGTGGAATGCAGTACAGTCTTTGA 239

  scaffold141|s     370483 TGTGACAGGATCTCAACATGCAAGAAGGTTCAGTCTTTTACAGGGGGTCT 370532
                           iv         v    ii           v v        iv        
C rnd-1_family-        238 CTTGACAGGATGTCAATGTGCAAGAAGGTGCCGTCTTTTATTGGGGGTCT 189

  scaffold141|s     370533 AAGAATGGCTATTAACATATTAATATGTGCATGAATGCCTGCAAAGCAGC 370582
                            v                  vv  v       i  vi    i        
C rnd-1_family-        188 ACGAATGGCTATTAACATATACATCTGTGCATAAAAACCTGTAAAGCAGC 139

  scaffold141|s     370583 ATGTTCTTGTT-CCACGACTAAATGGTCTATCGGAAAGATGACAATAGAA 370631
                           iv         -   ?       vi   i i        v     v    
C rnd-1_family-        138 GGGTTCTTGTTGCCANGACTAAAAAGTCCACCGGAAAGAGGACAAGAGAA 89

  scaffold141|s     370632 ATACCTGGGATTTTGTGAGATTTAGTGTTATGGTTTGGAATAGATTCTCT 370681
                                                  i     i                    
C rnd-1_family-         88 ATACCTGGGATTTTGTGAGATTTGGTGTTGTGGTTTGGAATAGATTCTCT 39

  scaffold141|s     370682 GGTCTCAGTTACAAGTGTGGGCTGTGATGGGGGATGGA 370719
                                               i i               
C rnd-1_family-         38 GGTCTCAGTTACAAGTGTGGACCGTGATGGGGGATGGA 1

Matrix = 20p43g.matrix
Kimura (with divCpGMod) = 12.88
Transitions / transversions = 1.26 (24/19)
Gap_init rate = 0.01 (2 / 336), avg. gap size = 1.00 (2 / 2)

2966 7.38 5.16 1.36 scaffold141|size527279 370632 371057 (156239) C rnd-1_family-1191#Unknown (0) 442 1 m_b1439s001i4 27836

  scaffold141|s     370632 ATACCTGGGATTTTGTGAGATTTAGTGTTATGGTTTGGAATAGATTCTCT 370681
                                                  i     i                    
C rnd-1_family-        442 ATACCTGGGATTTTGTGAGATTTGGTGTTGTGGTTTGGAATAGATTCTCT 393

  scaffold141|s     370682 GGTCTCAGTTACAAGTGTGGGCTGTGATGGGGGATGGATGATTCAGGTGA 370731
                                               i i               v          i
C rnd-1_family-        392 GGTCTCAGTTACAAGTGTGGACCGTGATGGGGGATGGAGGATTCAGGTGG 343

  scaffold141|s     370732 AAAGGTTTTGGGGAGAGAAGGTCGATTCAACTTTTTTGGGATACATTGCA 370781
                              i    v              i               i          
C rnd-1_family-        342 AAAAGTTTGGGGGAGAGAAGGTCAATTCAACTTTTTTGGAATACATTGCA 293

  scaffold141|s     370782 ATGTTTTATGGGCATGTGAGTAATGCTCCATAGCAACAACAAAAGAATTT 370831
                                  i             v       v      i             
C rnd-1_family-        292 ATGTTTTGTGGGCATGTGAGTCATGCTCCTTAGCAATAACAAAAGAATTT 243

  scaffold141|s     370832 ATGACAGGCATACAATAGAACAACAATCCATCGAAAAATAAAAAGAATTA 370881
                                          i      i      v i            ----  
C rnd-1_family-        242 ATGACAGGCATACAACAGAACAGCAATCCTTTGAAAAATAAAAA----TA 197

  scaffold141|s     370882 ATTACTTATGTTGGTGTTTTAATGTAAGCAAGGAGTTCTTGGAAAAATCA 370931
                                iv            i                              
C rnd-1_family-        196 ATTACCAATGTTGGTGTTTCAATGTAAGCAAGGAGTTCTTGGAAAAATCA 147

  scaffold141|s     370932 TGCCCAAAGCAC-AATAGCTCTAAGGACTCTGCTGACAATAGGGGC-GAA 370979
                           v           -         v        i  i   i  v    -i  
C rnd-1_family-        146 AGCCCAAAGCACAAATAGCTCTCAGGACTCTACTAACAGTATGGGCAAAA 97

  scaffold141|s     370980 AAGAAGACAC-TTTTTACTTTGAGGTACATC-AATTTAACCAAAGC---- 371023
                                     -                    -     ? i      ----
C rnd-1_family-         96 AAGAAGACACATTTTTACTTTGAGGTACATCAAATTTNATCAAAGCATAA 47

  scaffold141|s     371024 --------------TCCGTTCTTAGTCACTCACACAGCACAATTAAAA 371057
                           --------------   i          --      i           
C rnd-1_family-         46 AATGAAGTTAGAATTCCATTCTTAGTCA--CACACAACACAATTAAAA 1

Matrix = 20p43g.matrix
Kimura (with divCpGMod) = 7.61
Transitions / transversions = 2.44 (22/9)
Gap_init rate = 0.03 (12 / 425), avg. gap size = 2.33 (28 / 12)


1057 10.62 0.62 1.24 scaffold141|size527279 371006 371167 (156129) rnd-1_family-1237#Unknown 1 161 (0) m_b1439s001i5 27837

  scaffold141|s     371006 CATCAA-TTTAACCAAAGCTCCGTTCTTAGTCACTCACACAGCACAATTA 371054
                                 - v? ii  i ii   i   i       --     i        
  rnd-1_family-          1 CATCAAATGNAGTCAGAATTCCATTCCTAGTCAC--ACACAACACAATTA 48

  scaffold141|s     371055 AAATCATTCAGTACTAATTTTTAAACTAGAAATGAAAGAAAGGCCTTCCA 371104
                                         i      i   v                        
  rnd-1_family-         49 AAATCATTCAGTACCAATTTTCAAAGTAGAAATGAAAGAAAGGCCTTCCA 98

  scaffold141|s     371105 TAGTTCACTGAGTAACCAATTGAACTTTAGTTTTCCCTTGATCTACTCAC 371154
                             v       i             i                   ?   i 
  rnd-1_family-         99 TATTTCACTGGGTAACCAATTGAATTTTAGTTTTCCCTTGATCTNCTCGC 148

  scaffold141|s     371155 TCTCACTTTTGTT 371167
                               v        
  rnd-1_family-        149 TCTCCCTTTTGTT 161

Matrix = 20p43g.matrix
Kimura (with divCpGMod) = 11.13
Transitions / transversions = 3.25 (13/4)
Gap_init rate = 0.02 (3 / 161), avg. gap size = 1.00 (3 / 3)


1119 7.43 0.00 0.00 scaffold141|size527279 371127 371274 (156022) C rnd-1_family-1073#Unknown (0) 148 1 m_b1439s001i6 27838

  scaffold141|s     371127 AACTTTAGTTTTCCCTTGATCTACTCACTCTCACTTTTGTTTAAGAGGAT 371176
                             i                   ?         v        i        
C rnd-1_family-        148 AATTTTAGTTTTCCCTTGATCTNCTCACTCTCCCTTTTGTTCAAGAGGAT 99

  scaffold141|s     371177 ACTATGTATAGAGTAGTGTACTCTGTACTTTACTGGTGAGTAAAATCAAC 371226
                             i          i     v  i  i              v         
C rnd-1_family-         98 ACCATGTATAGAGCAGTGTCCTTTGCACTTTACTGGTGAGGAAAATCAAC 49

  scaffold141|s     371227 ATTCAACTATTTGTCCATTAATAACATGACTTATCACCTACCAACACA 371274
                                      v      v                             
C rnd-1_family-         48 ATTCAACTATTAGTCCATGAATAACATGACTTATCACCTACCAACACA 1

Matrix = 20p43g.matrix
Kimura (with divCpGMod) = 7.91
Transitions / transversions = 1.20 (6/5)
Gap_init rate = 0.00 (0 / 147), avg. gap size = 0.0 (0 / 0)


1803 16.95 9.90 0.68 scaffold141|size527279 371249 371652 (155644) C rnd-1_family-294#Unknown (2) 474 34 m_b1439s001i7 27839

  scaffold141|s     371249 AACATGACTTATCACCTACCAACACACATCTTAATTGTAAATCAGAATTG 371298
                              i   iii      v     i  v  ?                     
C rnd-1_family-        474 AACGTGATCCATCACCAACCAATACTCANCTTAATTGTAAATCAGAATTG 425

  scaffold141|s     371299 ACTTCATCACTCTATTTAATTGTTTGAAACATAATTGTGATTCATACTCT 371348
                            vi       ?                  i i    i  ?         v
C rnd-1_family-        424 AACTCATCACNCTATTTAATTGTTTGAAATACAATTATGNTTCATACTCA 375

  scaffold141|s     371349 GTATTGGCTTTATTTTAATTGGCTAGGAACTATGTTTCTTAT-ATCATTG 371397
                            v                        v    -iiv   v   -   v v 
C rnd-1_family-        374 GAATTGGCTTTATTTTAATTGGCTAGCAACT-CAATTCATATTATCTTGG 326

  scaffold141|s     371398 ATGATTGTAGAATTATAGAAGATGCATCTCACTTACTTTGCTGTTTAAAC 371447
                           v          ? ?  ivv   ii                     i    
C rnd-1_family-        325 CTGATTGTAGANTNATGTCAGACACATCTCACTTACTTTGCTGTTCAAAC 276

  scaffold141|s     371448 TGTGCAACACCAAAATGCATCTGCAGATAGTCAACAAG--AAGACAAAAG 371495
                                      -         i    v v i    i  --    v i   
C rnd-1_family-        275 TGTGCAACACC-AAATGCATCCGCAGCTCGCCAACGAGGAAAGAAAGAAG 227

  scaffold141|s     371496 ATAATATTATCTAAACA-GTGATCCACTACCAGCCAATACTCAACTTGAT 371544
                           -i  v  v  i    v -i       ii    i              i  
C rnd-1_family-        226 -CAAAATGATTTAAAAACATGATCCATCACCAACCAATACTCAACTTAAT 178

  scaffold141|s     371545 TGTAAGCTATAATC----------GACTACTTAATGGTCTGAAGTGCAAC 371584
                                ii  v   i----------  ?  i ?   v  i    i i   i
C rnd-1_family-        177 TGTAAATTAGAATTGAATTCAACAGANTATTNAATTGTTTGAAATACAAT 128

  scaffold141|s     371585 TATGTGTCATAACC--------------------------GCAACTTGAT 371608
                                vv    vi --------------------------       i  
C rnd-1_family-        127 TATGTTGCATACTCAGATGTTGTTTTATNNTAATTGGCTAGCAACTTAAT 78

  scaffold141|s     371609 TCACAATACTTTGGCTGATTGTAGATTTAGGTCAGACACACCTC 371652
                              i v  ii               v ? v?      i  i   
C rnd-1_family-         77 TCATATTATCTTGGCTGATTGTAGAATNATNTCAGACGCATCTC 34

Matrix = 20p43g.matrix
Kimura (with divCpGMod) = 18.74
Transitions / transversions = 1.52 (41/27)
Gap_init rate = 0.02 (8 / 403), avg. gap size = 5.38 (43 / 8)

1872 17.04 14.15 0.61 scaffold141|size527279 371508 371938 (155358) C rnd-1_family-292#Unknown (0) 723 235 m_b1439s001i8 27839

  scaffold141|s     371508 AAACAGTGATCCACTACCAGCCAATACTCAACTTGATTGTAAGCTATAAT 371557
                                -i      ii    i              i       ii  v   
C rnd-1_family-        723 AAACA-CGATCCATCACCAACCAATACTCAACTTAATTGTAAATTAGAAT 675

  scaffold141|s     371558 CGA---------CTACTTAATGGTCTGAAGTGCAACTATGTGTCATAACC 371598
                           i  ---------         v  i    i i   i     v     vi 
C rnd-1_family-        674 TGAACTCACACNCTACTTAATTGTTTGAAATACAATTATGTTTCATACTC 625

  scaffold141|s     371599 --------------------------GCAACTTGATTCACAATACTTTGG 371622
                           --------------------------       i     i v  ii    
C rnd-1_family-        624 AGAGTATTGTTTATTTTAATTGGCTAGCAACTTAATTCATATTATCTTGG 575

  scaffold141|s     371623 CTGATTGTAGATTTAGGTCAGACACACCTC-------------------- 371652
                                      ? ? v          i   --------------------
C rnd-1_family-        574 CTGATTGTAGANTNATGTCAGACACATCTCACTTACTTTGCTGTTCAAAC 525

  scaffold141|s     371653 ----CAACCCCAAAATGCTTCTTCAGCTTGTCAATGAGGAAAGGAAGTAG 371698
                           ----    v     - ? v  iv     i i   i        i   v  
C rnd-1_family-        524 TGTGCAACACCAAA-TNCATCCGCAGCTCGCCAACGAGGAAAGAAAGAAG 476

  scaffold141|s     371699 CAAAACGATTAAAAAACACAATCCACCACTGGCCAATACTCATCTTAACT 371748
                                i    v       ii     i   iii          v     i 
C rnd-1_family-        475 CAAAATGATTTAAAAACATGATCCATCACCAACCAATACTCAACTTAATT 426

  scaffold141|s     371749 GTAAATTAGTATTGGCTTCAACAGATTATTACATTGTTTGAAATGCTATT 371798
                                    v    iv       v v i  ??            i v   
C rnd-1_family-        425 GTAAATTAGAATTGAATTCAACATAATGTTNNATTGTTTGAAATACAATT 376

  scaffold141|s     371799 ATGTTCCATAATCAGAGTATTG-CTTATTTTAATTGGCTAGCAATTTAAT 371847
                                v    v       i   -i     ?              i     
C rnd-1_family-        375 ATGTTGCATACTCAGAGTGTTGTTTTATTNTAATTGGCTAGCAACTTAAT 326

  scaffold141|s     371848 TCATATTATCTTGGCTGGTTGTTGATTCGTATCACCTATAT-TTCACTTA 371896
                                            i    v  v vi vi  vviii  -    ?  -
C rnd-1_family-        325 TCATATTATCTTGGCTGATTGTAGAATAATTCCAGACGCATGTTCANTT- 277

  scaffold141|s     371897 AGTTGCTGTTCCAACTTTGCAGCACTAAATTCATCCACAGCT 371938
                            v         v         i   i   v            
C rnd-1_family-        276 ACTTGCTGTTCAAACTTTGCAACACCAAAGTCATCCACAGCT 235

Matrix = 20p43g.matrix
Kimura (with divCpGMod) = 18.52
Transitions / transversions = 1.61 (45/28)
Gap_init rate = 0.02 (9 / 430), avg. gap size = 7.11 (64 / 9)

4367 12.99 0.98 0.14 scaffold141|size527279 371712 372428 (154868) C rnd-1_family-292#Unknown (0) 723 1 m_b1439s001i9 27839

  scaffold141|s     371712 AAACACAATCCACCACTGGCCAATACTCATCTTAACTGTAAATTAGTATT 371761
                                 i     i   iii          v     i          v   
C rnd-1_family-        723 AAACACGATCCATCACCAACCAATACTCAACTTAATTGTAAATTAGAATT 674

  scaffold141|s     371762 GGCTTCAACAGATTATTACATTGTTTGAAATGCTATTATGTTCCATAATC 371811
                            ivi   -  v?i  i vv            i v        i    v  
C rnd-1_family-        673 GAACTCA-CACNCTACTTAATTGTTTGAAATACAATTATGTTTCATACTC 625

  scaffold141|s     371812 AGAGTATTGCTTATTTTAATTGGCTAGCAATTTAATTCATATTATCTTGG 371861
                                    i                    i                   
C rnd-1_family-        624 AGAGTATTGTTTATTTTAATTGGCTAGCAACTTAATTCATATTATCTTGG 575

  scaffold141|s     371862 CTGGTTGTTGATTCGTATCACCTATATTTCACTTAAGTTGCTGTTCCAAC 371911
                              i    v  ? ?i i   vvi i  i       vv         v   
C rnd-1_family-        574 CTGATTGTAGANTNATGTCAGACACATCTCACTTACTTTGCTGTTCAAAC 525

  scaffold141|s     371912 TTTGCAGCACTAAATTCATCCACAGCTTGCCAATGCAGAAAGAAAGAAGC 371961
                            v    i   i    ?     i     i     i vi             
C rnd-1_family-        524 TGTGCAACACCAAATNCATCCGCAGCTCGCCAACGAGGAAAGAAAGAAGC 475

  scaffold141|s     371962 AAAATTATTTAATAACACGATCCATCACGTACCAATGTACAAGTTAAATG 372011
                                v      v    i          vv      iiv   v    v  
C rnd-1_family-        474 AAAATGATTTAAAAACATGATCCATCACCAACCAATACTCAACTTAATTG 425

  scaffold141|s     372012 TAAATGAGAATCGAATTCAACATAATGTTCTATTGTTTGAAATACAAATA 372061
                                v     i                 ??                v  
C rnd-1_family-        424 TAAATTAGAATTGAATTCAACATAATGTTNNATTGTTTGAAATACAATTA 375

  scaffold141|s     372062 TGTTGCATACTCAGA-TGTTGTTTTATGATTATTGGCAAGCAATTCAATT 372110
                                          -           v? v      v     i i    
C rnd-1_family-        374 TGTTGCATACTCAGAGTGTTGTTTTATTNTAATTGGCTAGCAACTTAATT 325

  scaffold141|s     372111 CATATCA-CTTGGCTGATTGTAGAATGAGTCCAGATG-ATGTTCAATTAC 372158
                                i -                  i v      i -       ?    
C rnd-1_family-        324 CATATTATCTTGGCTGATTGTAGAATAATTCCAGACGCATGTTCANTTAC 275

  scaffold141|s     372159 TTGTTGTTTACATTTTGCAATACCAAAGTCAGTCACAGCTGATCAGTTCA 372208
                              i    i v i       i          vi            v    
C rnd-1_family-        274 TTGCTGTTCAAACTTTGCAACACCAAAGTCATCCACAGCTGATCATTTCA 225

  scaffold141|s     372209 GTATGATTAAGATTATAACACAAACTAAAAATGCTCAATCACAAGCATAA 372258
                             ?    ?   i   i    v    v  v ?    vv    v        
C rnd-1_family-        224 GTNTGATNAAGGTTACAACAGAAACAAACANTGCTATATCAAAAGCATAA 175

  scaffold141|s     372259 AACAAACACACTCTTCTATC----AAAATTTTTCACAATTTCCCTTTGAA 372304
                                  vi      i    ----      v              v    
C rnd-1_family-        174 AACAAACTTACTCTTTTATCAAGGAAAATTGTTCACAATTTCCCTATGAA 125

  scaffold141|s     372305 ATTGTTTTGTGGCAGTGTGACAATGAAATGACCATGCCGAATATGTTGGT 372354
                                                         i     v             
C rnd-1_family-        124 ATTGTTTTGTGGCAGTGTGACAATGAAATGGCCATGACGAATATGTTGGT 75

  scaffold141|s     372355 CGAAAAGGAACACAGCCTGGACACTATTATTTTGAAGTTTCAAATTAAAA 372404
                           i    v  v              i?                         
C rnd-1_family-         74 TGAAATGGCACACAGCCTGGACATNATTATTTTGAAGTTTCAAATTAAAA 25

  scaffold141|s     372405 ATAGTGATATGCTAGTGGAATGAT 372428
                                 ?  i v            
C rnd-1_family-         24 ATAGTGNTACGATAGTGGAATGAT 1

Matrix = 20p43g.matrix
Kimura (with divCpGMod) = 13.67
Transitions / transversions = 1.07 (48/45)
Gap_init rate = 0.01 (5 / 716), avg. gap size = 1.60 (8 / 5)


6810 11.76 2.75 0.65 scaffold141|size527279 372393 373445 (153851) rnd-1_family-347#Unknown 1 1075 (0) m_b1439s001i10 27840

  scaffold141|s     372393 TTCAAATTAAAAATAGTGATATGCTAGTGGAATGAT-------GAGG-CT 372434
                                             v  i v            -------    -  
  rnd-1_family-          1 TTCAAATTAAAAATAGTGCTACGATAGTGGAATGATTATTCAAGAGGACT 50

  scaffold141|s     372435 TTAAAAAGATAATGTAATTAAA---GTCAGAAGTATTGTTGTGCCATATT 372481
                               v          v      ---  i         v  i         
  rnd-1_family-         51 TTAACAAGATAATGTTATTAAATTTGTTAGAAGTATTTTTATGCCATATT 100

  scaffold141|s     372482 CATTTGTTGATTGTTATGTCACTAATCTTAAACTAATTTATAATGTGAAG 372531
                               v               i   v      -      i          v
  rnd-1_family-        101 CATTAGTTGATTGTTATGTCGCTATTCTTAA-CTAATTCATAATGTGAAT 149

  scaffold141|s     372532 ACTAATGGAGACAAAAGCAACCTTTCCTGCCACAAATCAGTCATGCCACG 372581
                              i      i     i                v i  v i    i  i 
  rnd-1_family-        150 ACTGATGGAGGCAAAAACAACCTTTCCTGCCACCAGTCTGCCATGTCATG 199

  scaffold141|s     372582 ACCCATTTGAGTTTTGTTGCATCACAGCTCTTTCCACTTTC-ATTTGACC 372630
                                 ?        -       v       vi        -        
  rnd-1_family-        200 ACCCATNTGAGTTTT-TTGCATCCCAGCTCTGCCCACTTTCTATTTGACC 248

  scaffold141|s     372631 CAAATAATACTCCTGCCCTAGTCGCCATTGTCCGCC--ACTTGAAATATT 372678
                                vi i         i    i --    i    --        v   
  rnd-1_family-        249 CAAATTGTGCTCCTGCCCCAGTCAC--TTGTTCGCCCCACTTGAAAGATT 296

  scaffold141|s     372679 GTTCCCCAATGTTATCTCTCTTT--AACTGTTGATTGTTATGTCCACTGT 372726
                                    i   v        i--                         
  rnd-1_family-        297 GTTCCCCAACGTTCTCTCTCTTCTAAACTGTTGATTGTTATGTCCACTGT 346

  scaffold141|s     372727 TGAATAAAAATAAGCCTCCATAAAAAGGGAGTTAAGTAATCAAGAAATAA 372776
                                   v ii   v     i i   v     i                
  rnd-1_family-        347 TGAATAAACACGAGCATCCATGAGAAGCGAGTTGAGTAATCAAGAAATAA 396

  scaffold141|s     372777 TGAAAAATAAATCCTTT--GCATATACAAGAATCCACTATTGCATCCTTC 372824
                                       i v  --   v ii   v    v       i   v  i
  rnd-1_family-        397 TGAAAAATAAATTCATTCAGCAGACGCAACAATCAACTATTGTATCATTT 446

  scaffold141|s     372825 GCTTACCTTAATTTGAGAATATGTGTTGGTTTCAAACATCTACAATGCTG 372874
                                    vi         -                   i        v
  rnd-1_family-        447 GCTTACCTTTGTTTGAGAAT-TGTGTTGGTTTCAAACATCCACAATGCTC 495

  scaffold141|s     372875 TGGGGACATGCTCATGATGGACGGTCCATCAGAAAGGTCAAATTGGAGGC 372924
                                  i     i          v                         
  rnd-1_family-        496 TGGGGACGTGCTCGTGATGGACGGGCCATCAGAAAGGTCAAATTGGAGGC 545

  scaffold141|s     372925 GGACGATCCTT-GTGATGGCTGAATTGCTTACCTTCAGAAAATGGACCCG 372973
                            v       ? -    i       -     i?v   ii     v     v
  rnd-1_family-        546 GCACGATCCNTCGTGACGGCTGAA-TGCTTGNATTCGAAAAATTGACCCT 594

  scaffold141|s     372974 GAGGGCAATATTCGATCTCAGACAAGACAGCCATGAGTTTTTGCCCCGCG 373023
                            v  i       i    ?     i       v       i       v  
  rnd-1_family-        595 GTGGACAATATTTGATCNCAGACGAGACAGCGATGAGTTCTTGCCCCCCG 644

  scaffold141|s     373024 TCGCATTCACGTGGTTTAGGGGTGTTGTGGGGGAAATATGGGGTGGTTGC 373073
                                   i                    v       i v         v
  rnd-1_family-        645 TCGCATTCGCGTGGTTTAGGGGTGTTGTGCGGGAAATGTCGGGTGGTTGA 694

  scaffold141|s     373074 GACGGGCGAGAGGGGCAAGGAAGCAATGAATTTGA---------CACTTG 373114
                                   v       i       i          ---------    iv
  rnd-1_family-        695 GACGGGCGCGAGGGGCGAGGAAGCGATGAATTTGACGAATTCATCACTCT 744

  scaffold141|s     373115 TTTGAGCGGCATTCATGGTTGTCATTGATTTTTCACAAGGGCCGTGTATT 373164
                             i      ii            i i       i  i ?       v  v
  rnd-1_family-        745 TTCGAGCGGTGTTCATGGTTGTCGTCGATTTTTTACGANGGCCGTGGATG 794

  scaffold141|s     373165 TGTCATCTGGAGACATCTCTGAGTATCCCTACGTTATGAAAAATCGGACC 373214
                              i  v      i     v v   i   i    v              v
  rnd-1_family-        795 TGTTATGTGGAGATATCTCGGCGTACCCCCACGTGATGAAAAATCGGACA 844

  scaffold141|s     373215 GTGCTACGCCATTTTCGAAGGATGCCCCCGTGGCGTAACATTGGCTGAAT 373264
                           i  i            v                            i    
  rnd-1_family-        845 ATGTTACGCCATTTTCTAAGGATGCCCCCGTGGCGTAACATTGGCCGAAT 894

  scaffold141|s     373265 TTGCCTTGCTTGTACCCTTGAGGAGCACATTTGAATACAAAGTGGGGGGG 373314
                               v       v  v                          -       
  rnd-1_family-        895 TTGCATTGCTTGGACACTTGAGGAGCACATTTGAATACAAAG-GGGGGGG 943

  scaffold141|s     373315 TCCATCAATTGCATTGTTCTTTTTTGAGGAATGTGCACATTGTTCAAGAT 373364
                                                    vi  ii vv           i    
  rnd-1_family-        944 TCCATCAATTGCATTGTTCTTTTTTTGGGGGTTGGCACATTGTTCGAGAT 993

  scaffold141|s     373365 GTCTGATTGGCAATGAATCTCACTTCGCTG-AAGTAGGAGTACATGTAAT 373413
                            i i       i         i        -              ? i  
  rnd-1_family-        994 GCCCGATTGGCGATGAATCTCGCTTCGCTGAAAGTAGGAGTACATNTGAT 1043

  scaffold141|s     373414 ATGATACTTTTTAGTAGATAGCATACAAAAAA 373445
                             v?       ?                    
  rnd-1_family-       1044 ATTNTACTTTTNAGTAGATAGCATACAAAAAA 1075

Matrix = 20p43g.matrix
Kimura (with divCpGMod) = 10.67
Transitions / transversions = 1.32 (70/53)
Gap_init rate = 0.02 (17 / 1052), avg. gap size = 2.12 (36 / 17)


772 4.12 1.03 0.00 scaffold141|size527279 373364 373460 (153836) C rnd-1_family-752#Unknown (0) 98 1 m_b1439s001i11 27841

  scaffold141|s     373364 TGTCTGATTGGCAATGAATCTCACTTCGCTGAA-GTAGGAGTACATGTAA 373412
                             i         i                    -            ? i 
C rnd-1_family-         98 TGCCTGATTGGCGATGAATCTCACTTCGCTGAAAGTAGGAGTACATNTGA 49

  scaffold141|s     373413 TATGATACTTTTTAGTAGATAGCATACAAAAAATATCTCAATTCCCCC 373460
                              v?       ?                                   
C rnd-1_family-         48 TATTNTACTTTTNAGTAGATAGCATACAAAAAATATCTCAATTCCCCC 1

Matrix = 20p43g.matrix
Kimura (with divCpGMod) = 3.38
Transitions / transversions = 3.00 (3/1)
Gap_init rate = 0.01 (1 / 96), avg. gap size = 1.00 (1 / 1)


21599 10.43 0.72 0.16 scaffold141|size527279 373453 376516 (150780) rnd-1_family-715#Unknown 1127 4207 (0) m_b1439s001i12 27842

  scaffold141|s     373453 ATTCCCCCTACCAGAGATGTTACATACTGTTGGAGTTGGCATCGCTGTTT 373502
                              v     -                 i  i                   
  rnd-1_family-       1127 ATTACCCCT-CCAGAGATGTTACATACCGTCGGAGTTGGCATCGCTGTTT 1175

  scaffold141|s     373503 ATATCATTGCTGTAGTCAAGGATTGCCTAAGCGATAGCACCTGGACAGAG 373552
                                         i             v            i        
  rnd-1_family-       1176 ATATCATTGCTGTAATCAAGGATTGCCTTAGCGATAGCACCCGGACAGAG 1225

  scaffold141|s     373553 TTCGATTTCTTATACATTGATATCTACCATGATCTGAAGAGGAACGCTGT 373602
                             v        i         ? v           v     i   --   
  rnd-1_family-       1226 TTGGATTTCTTGTACATTGATNTGTACCATGATCTTAAGAGAAAC--TGT 1273

  scaffold141|s     373603 GATCATGATTACTATGAAAGTTCTCTTCACAAAGGAGCTAGTGAAACTGT 373652
                                         i     i     v           v v?     v  
  rnd-1_family-       1274 GATCATGATTACTACGAAAGCTCTCTGCACAAAGGAGCAACNGAAACAGT 1323

  scaffold141|s     373653 ACAACA---------------TATTGGTCACATACTAGCATTAGCTGCCC 373687
                            v    ---------------   i      v     v i     i    
  rnd-1_family-       1324 AAAACAAGGGGCATTGGAAAATATCGGTCACCTACTATCGTTAGCCGCCC 1373

  scaffold141|s     373688 TGTGTTCCACTGACGCAAGAATAAATCTATTCAACGACAAGATTGACGGT 373737
                                     i      i             vi    v           ?
  rnd-1_family-       1374 TGTGTTCCACCGACGCAGGAATAAATCTATTGGACGAAAAGATTGACGGN 1423

  scaffold141|s     373738 GCTCACCCCTCCCTTATTCAACATACTCTCATACATCTGCTTGCAAGCAT 373787
                             v     v                                       i 
  rnd-1_family-       1424 GCGCACCCATCCCTTATTCAACATACTCTCATACATCTGCTTGCAAGCGT 1473

  scaffold141|s     373788 AGTTTGGTTGCAGTCCGACATCAATAAAGAAGAGGTTGGTAAGTCAGAAG 373837
                                       v  v    v   i        v   v            
  rnd-1_family-       1474 AGTTTGGTTGCACTCGGACAACAACAAAGAAGATGTTCGTAAGTCAGAAG 1523

  scaffold141|s     373838 CAGCATTTGGAAAGGTCATGTCAGACATCAAGAACATTTTTCCACGATCA 373887
                                                 i                    iv     
  rnd-1_family-       1524 CAGCATTTGGAAAGGTCATGTCGGACATCAAGAACATTTTTCCGAGATCA 1573

  scaffold141|s     373888 TGTGGAAATAACTGGAAAATTCC-AAAGTACATGGATATATGTTGATGCA 373936
                             i       ii           -                          
  rnd-1_family-       1574 TGCGGAAATAGTTGGAAAATTCCTAAAGTACATGGATATATGTTGATGCA 1623

  scaffold141|s     373937 AAAGTATTTTCAGATGTATGGCAACACGTCTAATTTTTATGGTGGACAGG 373986
                             i    v                ii v     i            ii  
  rnd-1_family-       1624 AAGGTATGTTCAGATGTATGGCAATGCCTCTAACTTTTATGGTGGATGGG 1673

  scaffold141|s     373987 GTGAACGTTGTCATATTGAGTGGATCAAAGGTAACAGTCTGCGTACGCAG 374036
                            i     i           i          i   ii v     i  v   
  rnd-1_family-       1674 GCGAACGCTGTCATATTGAATGGATCAAAGATAATGGACTGCGCACCCAG 1723

  scaffold141|s     374037 CGACAGGCATCGAGCTTTAATGATCAAATAGGAGAGCACATTTGTGAAGG 374086
                           v          ? i                  ?    i            
  rnd-1_family-       1724 AGACAGGCATCNAACTTTAATGATCAAATAGGNGAGCGCATTTGTGAAGG 1773

  scaffold141|s     374087 CGTCATATTGAAAATGGCTGAGGATACATTAGTCATGGAACTCATTGATC 374136
                           v             i   ?        ?     ? i   v   ?ii    
  rnd-1_family-       1774 AGTCATATTGAAAACGGCNGAGGATACNTTAGTNACGGATCTCNCCGATC 1823

  scaffold141|s     374137 AGATGGATTTATTATCCATCAGTACCACACATTTGAGGAATCGATTTGAT 374186
                                                 i                  v  ? i   
  rnd-1_family-       1824 AGATGGATTTATTATCCATCAGCACCACACATTTGAGGAATAGANTCGAT 1873

  scaffold141|s     374187 GACATGAGTAATCCTGAGTCTTCCAATGACGTTGATGTACTCTCTACTAC 374236
                                         i        v   i i  i  i    iv     ?  
  rnd-1_family-       1874 GACATGAGTAATCCCGAGTCTTCGAATAATGTCGACGTACCGTCTACNAC 1923

  scaffold141|s     374237 AGTCAGAAAATGTTTTTGCCTGAGATATAGTGTCACTGTTACTGTGGAGG 374286
                           ?   i           i ivvi  i               v         
  rnd-1_family-       1924 NGTCGGAAAATGTTTTCGTGGAAGGTATAGTGTCACTGTTTCTGTGGAGG 1973

  scaffold141|s     374287 AGACTTTTGATGAAGATCACATGGGTAATGCTTTCGTTAATGATCACACT 374336
                             iv               vv v   i            i        v?
  rnd-1_family-       1974 AGGATTTTGATGAAGATCAATTCGGTGATGCTTTCGTTAGTGATCACAGN 2023

  scaffold141|s     374337 TTTTCACACACTGTTATTTGGAATTCCGATGACAAAGAGAAACAATGCAT 374386
                               vv    v     i      v  i  i        i           
  rnd-1_family-       2024 TTTTGCCACAGTGTTACTTGGAAATCTGACGACAAAGAAAAACAATGCAT 2073

  scaffold141|s     374387 TGGATGAAGAATCAGCTATGAGTTGGAATATTTTCTTGTACAAAGAGCAA 374436
                               v       i    v                         v    v 
  rnd-1_family-       2074 TGGAAGAAGAATTAGCTTTGAGTTGGAATATTTTCTTGTACAACGAGCCA 2123

  scaffold141|s     374437 TTTCACTTCAGACATCAAGGGATATTGTTACTGGGTACACGGAGGCTTAC 374486
                                        i    v  vii i                        
  rnd-1_family-       2124 TTTCACTTCAGACGTCAACGGTCGTCGTTACTGGGTACACGGAGGCTTAC 2173

  scaffold141|s     374487 ATACAATTCTCGAATCTCCCTCTCAGAACTGTTGTCAGATGCACAGACAA 374536
                             v        ?         v                            
  rnd-1_family-       2174 ATTCAATTCTCNAATCTCCCTGTCAGAACTGTTGTCAGATGCACAGACAA 2223

  scaffold141|s     374537 TTACTGTGGACAATCCTGGTACGATTTTGTCATGGTACAAAAAAATGATG 374586
                               i          v     i  i  i             i        
  rnd-1_family-       2224 TTACCGTGGACAATCGTGGTATGACTTCGTCATGGTACAAAGAAATGATG 2273

  scaffold141|s     374587 TCAGTCTACCTGGTAAAGTTGTGGGTCTAATTGAGGTAGACGGACAAATC 374636
                              v               ?  v   v          v      v  i  
  rnd-1_family-       2274 TCATTCTACCTGGTAAAGTNGTCGGTATAATTGAGGTTGACGGAAAAGTC 2323

  scaffold141|s     374637 AAGTTTGTTATTCACTCAGCAATTGTAGAAAAAGGATTAGATGGAGTCAG 374686
                                            i          v   v     v  i   v iii
  rnd-1_family-       2324 AAGTTTGTTATTCACTCGGCAATTGTAGCAAATGGATTCGACGGACTTGA 2373

  scaffold141|s     374687 TACAATACAGAAATCCTTTTTCCTTCATTTTGTCATTGGAGATAAGGATC 374736
                           vv i  i        ?       v          v               
  rnd-1_family-       2374 ATCGATGCAGAAATCNTTTTTCCATCATTTTGTCCTTGGAGATAAGGATC 2423

  scaffold141|s     374737 ATATTCATCTATATGATCTTGGGGATATTGTAATGCCATTAATTGTTAAC 374786
                            i        ?i i     i i                         v  
  rnd-1_family-       2424 ACATTCATCTNCACGATCTCGAGGATATTGTAATGCCATTAATTGTTTAC 2473

  scaffold141|s     374787 CCCAATTGTGGAAGAAACCAAAAGGCGGATTTCATTTATATGTTACCAAA 374836
                             ?    ii      i        i i  v       v            
  rnd-1_family-       2474 CCNAATTACGGAAGAGACCAAAAGACAGAATTCATTTCTATGTTACCAAA 2523

  scaffold141|s     374837 AAGATTGTAGGGCAACTTCTTTACAGAGTTCATAAATAGTTCCTCGCTAT 374886
                                   i               ?      i      i   ? v   ? 
  rnd-1_family-       2524 AAGATTGTGGGGCAACTTCTTTACNGAGTTCGTAAATAATTCNTGGCTNT 2573

  scaffold141|s     374887 AGA-GCTGTTTACTTATATCATTTGCTCTATAAGTAATAGATGATTGCTT 374935
                            i - ?v   ? ?       i  v v    i  iiiv  vv v  iivv 
  rnd-1_family-       2574 AAATGNGGTTNANTTATATCGTTGGATCTACAAACGCTACTTTATCAAAT 2623

  scaffold141|s     374936 AATTTTGTAAACATATATTTATTAATTCTTTTGGTCATCCCTCTCCCCAT 374985
                           i  v   i                v  v   i                  
  rnd-1_family-       2624 GATGTTGCAAACATATATTTATTACTTATTTCGGTCATCCCTCTCCCCAT 2673

  scaffold141|s     374986 GCCACAAGATTGAGTCTTAGATGTTCACCTACAAAAACTTGTTCACCTTG 375035
                             ?        v  i  vi             i       v      v  
  rnd-1_family-       2674 GCNACAAGATTCAGCCTAGGATGTTCACCTACGAAAACTTCTTCACCGTG 2723

  scaffold141|s     375036 ATCAGAATTTTCATAAAATACGGGATCTGATGTTCCATGTAAGAGTACTC 375085
                              ?   ?            i    v ?           i i? ?     
  rnd-1_family-       2724 ATCNGAANTTTCATAAAATATGGGAACNGATGTTCCATGCAGNANTACTC 2773

  scaffold141|s     375086 CTCCAAGGAAAATGGTAGTCCAGTGATCAAATACACAATGAGCCACACCC 375135
                               i  i      v                     i         i   
  rnd-1_family-       2774 CTCCGAGAAAAATGTTAGTCCAGTGATCAAATACACGATGAGCCACGCCC 2823

  scaffold141|s     375136 AATGTAGGCATGGGGAAGTAGCAATGTACTTGTATATTTTCAGGATCTTC 375185
                             ?                               ii    v  v      
  rnd-1_family-       2824 AANGTAGGCATGGGGAAGTAGCAATGTACTTGTACGTTTTAAGTATCTTC 2873

  scaffold141|s     375186 CACTTTCGTTTGTGTTGGAACGAACTGGTAACAGCAGGTTGTAGGCTGTG 375235
                                                               ?  i          
  rnd-1_family-       2874 CACTTTCGTTTGTGTTGGAACGAACTGGTAACAGCANGTCGTAGGCTGTG 2923

  scaffold141|s     375236 GAGCATCAAACTCGTACACGAGATCATACAGAGCACGAGCTTGTTCGGAT 375285
                                          v            ?                     
  rnd-1_family-       2924 GAGCATCAAACTCGTTCACGAGATCATANAGAGCACGAGCTTGTTCGGAT 2973

  scaffold141|s     375286 ATTGCCAATCG-TCCAAAGAGTCGCACTCAAATACTGACGGTAGCTCTTG 375334
                                 i  i - i     ?            i      v          
  rnd-1_family-       2974 ATTGCCGATTGTTTCAAAGNGTCGCACTCAAACACTGACTGTAGCTCTTG 3023

  scaffold141|s     375335 TAACATCAAAGTTTTTGCATGAGACCTGTGATCAATACGATCAATGTGCA 375384
                                 ?i  ?       ii              v i     i       
  rnd-1_family-       3024 TAACATNGAANTTTTTGCGCGAGACCTGTGATCATTGCGATCGATGTGCA 3073

  scaffold141|s     375385 TTTCATTGCAAAAGTTCACTGTGAATATGTCCATCTTACAAACCCAGTGG 375434
                                              ?  i      i  i                 
  rnd-1_family-       3074 TTTCATTGCAAAAGTTCACNGTAAATATGCCCGTCTTACAAACCCAGTGG 3123

  scaffold141|s     375435 TGTGGGGACTTTGGGAGTTCATCTGTGCAAAATAAGTGTTTATACATCAT 375484
                                      i                    i     i           
  rnd-1_family-       3124 TGTGGGGACTTCGGGAGTTCATCTGTGCAAAACAAGTGCTTATACATCAT 3173

  scaffold141|s     375485 GCATGTCCTTGGTGCAGTGAGCTGGACGAGATCATCAAAAAAGTTCTCCA 375534
                             i         i  v  i v            i --i   ?        
  rnd-1_family-       3174 GCGTGTCCTTGGCGCCGTAATCTGGACGAGATCGT--GAAANGTTCTCCA 3221

  scaffold141|s     375535 TGCATACGGAAGATAGCGTACA-CCATTCCTTTGCAATAGTAGGTATTGC 375583
                                 ?              i-            i      v  i   i
  rnd-1_family-       3222 TGCATANGGAAGATAGCGTACGTCCATTCCTTTGCGATAGTACGTGTTGT 3271

  scaffold141|s     375584 ACTGTTGAGTCGCGGGGCCAGCATTTGGAAAAGTACTTGCTCTTGTGTTG 375633
                                     ? v   i                    ?        i   
  rnd-1_family-       3272 ACTGTTGAGTNGAGGGACCAGCATTTGGAAAAGTACTNGCTCTTGTATTG 3321

  scaffold141|s     375634 TCGTTTCTCAATAATGCCGGATAACTGTTATGACCATCACAGTTCTTCCA 375683
                             i    ?    i i        i              i          i
  rnd-1_family-       3322 TCATTTCNCAATGACGCCGGATAGCTGTTATGACCATCGCAGTTCTTCCG 3371

  scaffold141|s     375684 GAGGGGAAAACTACCTCTGTCACCAAGCGCTTTCTTTAACATTCTTACGC 375733
                                                   i  i        v        v   i
  rnd-1_family-       3372 GAGGGGAAAACTACCTCTGTCACCGAGTGCTTTCTTAAACATTCTGACGT 3421

  scaffold141|s     375734 CAAAATGAGTTAACTGATGAGTTTGAAATGCTTTTGATGAAATGCTTGAC 375783
                               v  ?        ?i          ?     i              ?
  rnd-1_family-       3422 CAAACTGNGTTAACTGNCGAGTTTGAAANGCTTTCGATGAAATGCTTGAN 3471

  scaffold141|s     375784 GACACTGGTGGGTTAAGGGGAAACATTCCTGCCTCGGCTACTATCCATCG 375833
                                   ?     ?          ?   v     v      i       
  rnd-1_family-       3472 GACACTGGNGGGTTNAGGGGAAACANTCCAGCCTCTGCTACTGTCCATCG 3521

  scaffold141|s     375834 TAGTTTGTAGCCCCCTCTGAGACTATGACACCACCAGTTCACACCATCTC 375883
                                       ?     v     i  i  iii        i?  i    
  rnd-1_family-       3522 TAGTTTGTAGCCNCCTCTCAGACTGTGGCATTGCCAGTTCATNCCGTCTC 3571

  scaffold141|s     375884 TTCTGAAATCAGGAGCTGCCTTATAAGCAAAGATTAGAGCATTGGGAGAT 375933
                            iv             ?      iv            ?            
  rnd-1_family-       3572 TCGTGAAATCAGGAGCNGCCTTACCAGCAAAGATTAGNGCATTGGGAGAT 3621

  scaffold141|s     375934 GATTCTGTGAATGTTTCATGTAGATCATGTGGGCATAATAATTTGAATGC 375983
                                  v  ? ??  v i       i v?i      ?           v
  rnd-1_family-       3622 GATTCTGGGANTNNTTGACGTAGATCGTTNAGGCATANTAATTTGAATGA 3671

  scaffold141|s     375984 GCATGTATTCATTCTCTCGACCTAGTCATGATGAAGACATATGAATGAAA 376033
                                  i                                ?      ?  
  rnd-1_family-       3672 GCATGTACTCATTCTCTCGACCTAGTCATGATGAAGACATNTGAATGNAA 3721

  scaffold141|s     376034 GAAATGAGGTACAACAACCTCATAAAACATTGTATGTGAATTGGATATAA 376083
                           vi             i  ?     v?    v   i     v ?       
  rnd-1_family-       3722 CGAATGAGGTACAACGACNTCATATNACATAGTACGTGAAGTNGATATAA 3771

  scaffold141|s     376084 CTGTACTCACATTGGAATCGAAGTATTGTACAGGGTCCGTCTCTCCATTC 376133
                           v                      ?   ?          ?    v      
  rnd-1_family-       3772 ATGTACTCACATTGGAATCGAAGNATTNTACAGGGTCCNTCTCGCCATTC 3821

  scaffold141|s     376134 TTTGTGCTGATCCCCATTTTATGCTCTTTCTTGAAGCACAAGTACTGCTC 376183
                             v             ?                    i            
  rnd-1_family-       3822 TTGGTGCTGATCCCCANTTTATGCTCTTTCTTGAAGCGCAAGTACTGCTC 3871

  scaffold141|s     376184 TTGAGGAACGACAAAGAATCTACGACAGGTCTTTTCCTTTATGCTGTCAC 376233
                           ii v     ?  i                     i               
  rnd-1_family-       3872 CCGTGGAACNACGAAGAATCTACGACAGGTCTTTCCCTTTATGCTGTCAC 3921

  scaffold141|s     376234 GAAGTTTAGGAATGACAAACATACCTTGGAGCAGAGGATCCTTCCATCTA 376283
                            i     ?    i            ?    i                   
  rnd-1_family-       3922 GGAGTTTNGGAACGACAAACATACCNTGGAACAGAGGATCCTTCCATCTA 3971

  scaffold141|s     376284 AGGTATGGTACTTGAATTTGTTCATCTTGTTTGCCAGTAATAATGGCATA 376333
                                i ii i  ??   v                ?  i  i        
  rnd-1_family-       3972 AGGTACGACATTTNNATTGGTTCATCTTGTTTGCCNGTGATGATGGCATA 4021

  scaffold141|s     376334 GGAGCAAAGATTGGACTTGTTGGGAAGGTAGTACACAGCTTGTGTGAAGA 376383
                           i     i     i             v       i       vv     v
  rnd-1_family-       4022 AGAGCAGAGATTAGACTTGTTGGGAACGTAGTACGCAGCTTGACTGAAGC 4071

  scaffold141|s     376384 GGGTAGCAAATGGATTCAGCCCTTTTTTTCTTGCTGCCTTGGATT--TTT 376431
                                                 i  i  i            i   --   
  rnd-1_family-       4072 GGGTAGCAAATGGATTCAGCCCCTTCTTCCTTGCTGCCTTGAATTTATTT 4121

  scaffold141|s     376432 TTGACAAAATGACCTCCGTCATTGTCATATGTCACATAATACTCTTTGAA 376481
                             v      i   i            i  ?  ?  i              
  rnd-1_family-       4122 TTTACAAAACGACTTCCGTCATTGTCGTANGTNACGTAATACTCTTTGAA 4171

  scaffold141|s     376482 GCCAA-CCTTACTGTGATGGTTGGTGGATGCACTTT 376516
                                -   ?i                   ?     
  rnd-1_family-       4172 GCCAACCCTNGCTGTGATGGTTGGTGGATGNACTTT 4207

Matrix = 20p43g.matrix
Kimura (with divCpGMod) = 8.82
Transitions / transversions = 1.59 (196/123)
Gap_init rate = 0.00 (12 / 3063), avg. gap size = 2.25 (27 / 12)

20186 9.83 0.63 0.98 scaffold141|size527279 375058 377934 (149362) rnd-1_family-225#Unknown 1 2867 (27) m_b1439s001i13 27842

  scaffold141|s     375058 GGATCTGATGTTCCATGTAAGAGTACTCCTCCAAGGAAAATGGTAGTCCA 375107
                              v ?              v  v        i  i      v       
  rnd-1_family-          1 GGAACNGATGTTCCATGTAACAGGACTCCTCCGAGAAAAATGTTAGTCCA 50

  scaffold141|s     375108 GTGATCAAATACACAATGAGCCACACCCAATGTAGGCATGGGGAAGTAGC 375157
                                         i         i     ?                   
  rnd-1_family-         51 GTGATCAAATACACGATGAGCCACGCCCAANGTAGGCATGGGGAAGTAGC 100

  scaffold141|s     375158 AATGTACTTGTATATTTTCAGGATCTTCCACTTTCGTTTGTGTTGGAACG 375207
                                       ii    ?  v           -                
  rnd-1_family-        101 AATGTACTTGTACGTTTTNAGTATCTTCCACTT-CGTTTGTGTTGGAACG 149

  scaffold141|s     375208 AACTGGTAACAGCAGGTTGTAGGCTGTGGAGCATCAAACTCGTACACGAG 375257
                                         ?  i                         v      
  rnd-1_family-        150 AACTGGTAACAGCANGTCGTAGGCTGTGGAGCATCAAACTCGTTCACGAG 199

  scaffold141|s     375258 ATCATACAGAGCACGAGCTTGTTCGGATATTGCCAATCGTC-CAAAGAGT 375306
                                 ?                           i  i  i-     ?  
  rnd-1_family-        200 ATCATANAGAGCACGAGCTTGTTCGGATATTGCCGATTGTTTCAAAGNGT 249

  scaffold141|s     375307 CGCACTCAAATACTGACGGTAGCTCTTGTAACATCAAAGTTTTTGCATGA 375356
                                     i      v                ?i ??       ii  
  rnd-1_family-        250 CGCACTCAAACACTGACTGTAGCTCTTGTAACATNGANNTTTTTGCGCGA 299

  scaffold141|s     375357 GACCTGTGATCAATACGATCAATGTGCATTTCATTGCAAAAGTTCACTGT 375406
                                       v i     i                          ?  
  rnd-1_family-        300 GACCTGTGATCATTGCGATCGATGTGCATTTCATTGCAAAAGTTCACNGT 349

  scaffold141|s     375407 GAATATGTCCATCTTACAAACCCAGTGGTGTGGGGACTTTGGGAGTTCAT 375456
                                  i  i                            i          
  rnd-1_family-        350 GAATATGCCCGTCTTACAAACCCAGTGGTGTGGGGACTTCGGGAGTTCAT 399

  scaffold141|s     375457 CTGTGCAAAATAAGTGTTTATACATCATGCATGTCCTTGGTGCAGTGAGC 375506
                                     i     i             i         i  v  i v 
  rnd-1_family-        400 CTGTGCAAAACAAGTGCTTATACATCATGCGTGTCCTTGGCGCCGTAATC 449

  scaffold141|s     375507 TGGACGAGATCATCAAAAAAGTTCTCCATGCATACGGAAGATAGCGTACA 375556
                                      i --i   ?              ?              i
  rnd-1_family-        450 TGGACGAGATCGT--GAAANGTTCTCCATGCATANGGAAGATAGCGTACG 497

  scaffold141|s     375557 -CCATTCCTTTGCAATAGTAGGTATTGCACTGTTGAGTCGCGGGGCCAGC 375605
                           -            i      v  i   i          ? v   i     
  rnd-1_family-        498 TCCATTCCTTTGCGATAGTACGTGTTGTACTGTTGAGTNGAGGGACCAGC 547

  scaffold141|s     375606 ATTTGGAAAAGTACTTGCTCTTGTGTTGTCGTTTCTCAATAATGCCGGAT 375655
                                          ?        i     i    ?    i i       
  rnd-1_family-        548 ATTTGGAAAAGTACTNGCTCTTGTATTGTCATTTCNCAATGACGCCGGAT 597

  scaffold141|s     375656 AACTGTTATGACCATCACAGTTCTTCCAGAGGGGAAAACTACCTCTGTCA 375705
                            i              i          i                      
  rnd-1_family-        598 AGCTGTTATGACCATCGCAGTTCTTCCGGAGGGGAAAACTACCTCTGTCA 647

  scaffold141|s     375706 CCAAGCGCTTTCTTTAACATTCTTACGCCAAAATGAGTTAACTGATGAGT 375755
                             i  i        v        v   i    v  ?        ?i    
  rnd-1_family-        648 CCGAGTGCTTTCTTAAACATTCTGACGTCAAACTGNGTTAACTGNCGAGT 697

  scaffold141|s     375756 TTGAAATGCTTTTGATGAAATGCTTGACGACACTGGTGGGTTAAGGGGAA 375805
                                 ?     i              ? ?      ?     ?       
  rnd-1_family-        698 TTGAAANGCTTTCGATGAAATGCTTGANGNCACTGGNGGGTTNAGGGGAA 747

  scaffold141|s     375806 ACATTCCTGCCTCGGCTACTATCCATCGTAGTTTGTAGCCCCCTCTGAGA 375855
                              ?   v     v      i                         v   
  rnd-1_family-        748 ACANTCCGGCCTCTGCTACTGTCCATCGTAGTTTGTAGCCCCCTCTCAGA 797

  scaffold141|s     375856 CTATGACACCACCAGTTCACACCATCTCTTCTGAAATCAGGAGCTGCCTT 375905
                             i  i  iii        i?  i     iv                   
  rnd-1_family-        798 CTGTGGCATTGCCAGTTCATNCCGTCTCTCGTGAAATCAGGAGCTGCCTT 847

  scaffold141|s     375906 ATAAGCAAAGATTAGAGCATTGGGAGATGATTCTGTGAATGTTTCATGTA 375955
                            iv        i      i            i   v     ?? v i   
  rnd-1_family-        848 ACCAGCAAAGACTAGAGCGTTGGGAGATGATCCTGGGAATGNNTGACGTA 897

  scaffold141|s     375956 GATCATGTGGGCATAATAATTTGAATGCGCATGTATTCATTCTCTCGACC 376005
                               i v i                  v       i              
  rnd-1_family-        898 GATCGTTTAGGCATAATAATTTGAATGAGCATGTACTCATTCTCTCGACC 947

  scaffold141|s     376006 TAGTCATGATGAAGACATATGAATGAAAGAAATGAGGTACAACAACCTCA 376055
                               ?             v         v              i  ?   
  rnd-1_family-        948 TAGTNATGATGAAGACATTTGAATGAAACAAATGAGGTACAACGACNTCA 997

  scaffold141|s     376056 TAAAACATTGTATGTGAATTGGATATAACTGTACTCACATTGGAATCGAA 376105
                             ??    v   i     v v     v v                     
  rnd-1_family-        998 TANNACATAGTACGTGAAGTTGATATCAATGTACTCACATTGGAATCGAA 1047

  scaffold141|s     376106 GTATTGTACAGGGTCCGTCTCTCCATTCTTTGTGCTGATCCCCATTTTAT 376155
                            ?   ?          ?    v        v             ?     
  rnd-1_family-       1048 GNATTNTACAGGGTCCNTCTCGCCATTCTTGGTGCTGATCCCCANTTTAT 1097

  scaffold141|s     376156 GCTCTTTCTTGAAGCACAAGTACTGCTCTTGAGGAACGACAAAGAATCTA 376205
                                          i            ii v     ?  i         
  rnd-1_family-       1098 GCTCTTTCTTGAAGCGCAAGTACTGCTCCCGTGGAACNACGAAGAATCTA 1147

  scaffold141|s     376206 CGACAGGTCTTTTCCTTTATGCTGTCACGAAGTTTAGGAATGACAAACAT 376255
                                       i                i     ?    i         
  rnd-1_family-       1148 CGACAGGTCTTTCCCTTTATGCTGTCACGGAGTTTNGGAACGACAAACAT 1197

  scaffold141|s     376256 ACCTTGGAGCAGAGGATCCTTCCATCTAAGGTATGGTACTTGAATTTGTT 376305
                              ?    i                        i ii i  ??   v   
  rnd-1_family-       1198 ACCNTGGAACAGAGGATCCTTCCATCTAAGGTACGACATTTNNATTGGTT 1247

  scaffold141|s     376306 CATCTTGTTTGCCAGTAATAATGGCATAGGAGCAAAGATTGGACTTGTTG 376355
                                        ?  i           i     i     i         
  rnd-1_family-       1248 CATCTTGTTTGCCNGTGATAATGGCATAAGAGCAGAGATTAGACTTGTTG 1297

  scaffold141|s     376356 GGAAGGTAGTACACAGCTTGTGTGAAGAGGGTAGCAAATGGATTCAGCCC 376405
                               v       i       vv     v                      
  rnd-1_family-       1298 GGAACGTAGTACGCAGCTTGACTGAAGCGGGTAGCAAATGGATTCAGCCC 1347

  scaffold141|s     376406 TTTTTTTCTTGCTGCCTTGGATT--TTTTTGACAAAATGACCTCCGTCAT 376453
                              i  i            i   --     v      i   i        
  rnd-1_family-       1348 TTTCTTCCTTGCTGCCTTGAATTTATTTTTTACAAAACGACTTCCGTCAT 1397

  scaffold141|s     376454 TGTCATATGTCACATAATACTCTTTGAAGCCAA-CCTTACTGTGATGGTT 376502
                               i  ?  ?  i                 i -   ?i           
  rnd-1_family-       1398 TGTCGTANGTNACGTAATACTCTTTGAAGCCGACCCTNGCTGTGATGGTT 1447

  scaffold141|s     376503 GGTGGATGCACTTTTTGATGATTTGTGTTTGTGATCAAACAGGTGGAGAG 376552
                                   v         ?    v       v  ?v     ?        
  rnd-1_family-       1448 GGTGGATGGACTTTTTGANGATTAGTGTTTGGGANGAAACANGTGGAGAG 1497

  scaffold141|s     376553 AAATTTGTCAGGACCTGCATAAAATGGAAACA--ATATTGTGCTAGAGGA 376600
                                    i            ?         --       --i      
  rnd-1_family-       1498 AAATTTGTCGGGACCTGCATAANATGGAAACAAGATATTGT--CAGAGGA 1545

  scaffold141|s     376601 GACTTTGAAACAAGGACAAATGAATAATTCCATTCCTTACAGAAGGCTGA 376650
                               v                v  ?               vi        
  rnd-1_family-       1546 GACTATGAAACAAGGACAAATTAANAATTCCATTCCTTACCAAAGGCTGA 1595

  scaffold141|s     376651 GTGCTGAATACAATTGTCAGCTTGATTTACGGCATCTTCTTCATCACTGT 376700
                                                  ?   i   i i       i        
  rnd-1_family-       1596 GTGCTGAATACAATTGTCAGCTTNATTCACGACGTCTTCTTTATCACTGT 1645

  scaffold141|s     376701 TCAAGGGAGGACCCATGAC-TTGTTGACAAAGAACATGGAGAAGTGAGGG 376749
                                v             -            v                 
  rnd-1_family-       1646 TCAAGTGAGGACCCATGACTTTGTTGACAAAGTACATGGAGAAGTGAGGG 1695

  scaffold141|s     376750 TCATCTTGTCCCAAGATGAAGTTATGAACTAGGGCTTGGGGTTTGCAACT 376799
                                               v         iv          ------- 
  rnd-1_family-       1696 TCATCTTGTCCCAAGATGAATTTATGAACTGTGGCTTGGGGT-------T 1738

  scaffold141|s     376800 GGCGGAAGTGCTCATGTTACGAAACAGATCGTCGTCACATTCCCGTACTT 376849
                                   ?    ii   v                 i        i    
  rnd-1_family-       1739 GGCGGAAGNGCTCGCGTTCCGAAACAGATCGTCGTCGCATTCCCGCACTT 1788

  scaffold141|s     376850 GAAAAACACCATCAACAATATGACCAGGTGAAATCATAATGTTGTAATGA 376899
                              i                        ?  v       i          
  rnd-1_family-       1789 GAAGAACACCATCAACAATATGACCAGGNGACATCATAACGTTGTAATGA 1838

  scaffold141|s     376900 ATTCCTTCAACAATCCTTAGCTTGAAAGAAGTCATAGTCTTTGTGGAGAA 376949
                                   i i     i?        i      i  v v ?         
  rnd-1_family-       1839 ATTCCTTCGATAATCCCNAGCTTGAAGGAAGTCGTATTGTNTGTGGAGAA 1888

  scaffold141|s     376950 GCACACAAAACAATTCAAACAGTTACGCTTGAATGAGTGGCTAGGGAAAG 376999
                                            ?       iv                       
  rnd-1_family-       1889 GCACACAAAACAATTCANACAGTTATCCTTGAATGAGTGGCTAGGGAAAG 1938

  scaffold141|s     377000 TAGTACACTCAATGTACACAGGGTTCAAATAGGAGGTGTATCGAAGTCTG 377049
                            ?  i     i               i                     ? 
  rnd-1_family-       1939 TNGTGCACTCGATGTACACAGGGTTCGAATAGGAGGTGTATCGAAGTCNG 1988

  scaffold141|s     377050 TTATTCATCTTGTAGGGAATAACTTGGGAGGAACCAAGATGATACTCAAA 377099
                              i v ?      ?         ?vv     i  i ii v      i  
  rnd-1_family-       1989 TTACTAANCTTGTANGGAATAACTNTTGAGGAGCCGAAGTCATACTCGAA 2038

  scaffold141|s     377100 CAACATT---CTGCCCTTGCATGTTGATGCAACGCCCAAAAGAGACTTGA 377146
                                  ---  i         v    v      i               
  rnd-1_family-       2039 CAACATTCGACTACCCTTGCATCTTGAGGCAACGTCCAAAAGAGACTTGA 2088

  scaffold141|s     377147 ATTTTGGATTCTGCAAGATGTTGCTCAGATCATGAAGAGAAAGAGAATCA 377196
                                    v   vi         ?  ?   ?                  
  rnd-1_family-       2089 ATTTTGGATGCTGGGAGATGTTGCNCANATCNTGAAGAGAAAGAGAATCA 2138

  scaffold141|s     377197 GGAGGCAAAGGAATAGCACGGCCACTCCCTTCTGCATCCCCATCTTCAAA 377246
                                            i                             v  
  rnd-1_family-       2139 GGAGGCAAAGGAATAGCGCGGCCACTCCCTTCTGCATCCCCATCTTCTAA 2188

  scaffold141|s     377247 TTTGTCTTCAACATTGAACTCATCTTGAAAAGAATAGAAATCTGAGGGCA 377296
                             ii  vi           v      v iv         v  v       
  rnd-1_family-       2189 TTCATCACCAACATTGAACACATCTTCAGCAGAATAGAATTCAGAGGGCA 2238

  scaffold141|s     377297 AAGGAGTAGCACGACCACTCCTATCTGCTTCCTTGTCTTTGAATTCATCA 377346
                                        i    v              i      v         
  rnd-1_family-       2239 AAGGAGTAGCACGGCCACACCTATCTGCTTCCTCGTCTTTCAATTCATCA 2288

  scaffold141|s     377347 ACACAACTTAGGGAAAATGGAGGCAAGTGAGTAGCTTGGCCACTCACATC 377396
                                            i iv              ?i             
  rnd-1_family-       2289 ACACAACTTAGGGAAAACGATGGCAAGTGAGTAGCNCGGCCACTCACATC 2338

  scaffold141|s     377397 TGCTTCACCATTCCTGATGCATGTTTCCATTATTCTTCTCCTTTTTGCAG 377446
                                    iv   i v      v                      v   
  rnd-1_family-       2339 TGCTTCACCGATCCCGTTGCATGATTCCATTATTCTTCTCCTTTTTTCAG 2388

  scaffold141|s     377447 GAAGAACACTTGGTTGGGCACTGTTACCTGAGAGGAAACTTGGTTTTTTG 377496
                            i            i     v ivv        ?i?          i   
  rnd-1_family-       2389 GGAGAACACTTGGTCGGGCAGTAGAACCTGAGANANAACTTGGTTTCTTG 2438

  scaffold141|s     377497 GAGAGTTCTTGTGTGGGTTCCTTTGAGGCTACTTGAATATCCCTCTCGGA 377546
                                     v ?i         i          v  i  ? ?    i  
  rnd-1_family-       2439 GAGAGTTCTTCTNCGGGTTCCTTCGAGGCTACTTCAACATNCNTCTCAGA 2488

  scaffold141|s     377547 AATTGTCTGTCCAAAAGAACAGAATGTACC-TTTTCTCGACATCGATGGC 377595
                            v vi                  i     ?-      i       ?    
  rnd-1_family-       2489 ATTGATCTGTCCAAAAGAACAGAGTGTACNTTTTTCTTGACATCGNTGGC 2538

  scaffold141|s     377596 AACTGGTACATGTTCCTCCGGGTTGAAGTATTGGGGAACATTTCTTTTTG 377645
                                 v                       ?i  ?               
  rnd-1_family-       2539 AACTGGAACATGTTCCTCCGGGTTGAAGTANCGGNGAACATTTCTTTTTG 2588

  scaffold141|s     377646 TCTATCTGGCATTTCATGCAAGAACTCCGTGGTCTGCCAACAGACACCAT 377695
                              iivvv                  v              i v?i    
  rnd-1_family-       2589 TCTGCAGTGCATTTCATGCAAGAACTGCGTGGTCTGCCAACGGTNGCCAT 2638

  scaffold141|s     377696 AAAAGATTTGTTGATTGGAGGATTGTGA---GACATCTAGAGGATACGTA 377742
                           i iv       i                ---i    ivv?    i     
  rnd-1_family-       2639 GAGCGATTTGTCGATTGGAGGATTGTGATGGAACATTGCNAGGACACGTA 2688

  scaffold141|s     377743 CACCAAAA--AATGGTTGATTGGCGGATGGATCAAGAATCAAATCAATTC 377790
                           ii    v --                i  i   iv               
  rnd-1_family-       2689 TGCCAACAATAATGGTTGATTGGCGGGTGAATCGCGAATCAAATCAATTC 2738

  scaffold141|s     377791 AGAATGTGGATCGAGCTATTGCAAAATATTGTT-GATAGTTCTTTGCAAA 377839
                           i  v    i  i  v       i          - ?  ?           
  rnd-1_family-       2739 GGATTGTGAATTGATCTATTGCGAAATATTGTTCGNTANTTCTTTGCAAA 2788

  scaffold141|s     377840 ATTGTGATTTAATGATCAATTGGGAGTATGCGAATCAATTAGATCGAATC 377889
                                       vv      ----------------    i i  v ?  
  rnd-1_family-       2789 ATTGTGATTTAAGTATCAAT----------------AATTGGGTCCANTC 2822

  scaffold141|s     377890 AGTTATGATGATACGATTGATTGCTCTGCTTCGAATTGATGGAGA 377934
                           i iv i    i     vi   v  vv  v       i  i     
  rnd-1_family-       2823 GGCGACGATGGTACGAGCGATGGCAATGATTCGAATCGACGGAGA 2867

Matrix = 20p43g.matrix
Kimura (with divCpGMod) = 8.21
Transitions / transversions = 1.62 (173/107)
Gap_init rate = 0.01 (39 / 2876), avg. gap size = 1.18 (46 / 39)

1206 21.97 0.70 13.49 scaffold141|size527279 377851 378276 (149020) rnd-1_family-236#Unknown 207 584 (66) m_b1439s001i14 27842

  scaffold141|s     377851 ATGATCAATTGGGAGTATGCGAATCAATTAGATCGAATCAGTTATGATGA 377900
                            i  v i v  v  v  i    vv ii vi    v -  i iv i    i
  rnd-1_family-        207 ACGAGCGAGTGCGATTACGCGATGCGGTGGGATCCA-TCGGCGACGATGG 255

  scaffold141|s     377901 TACGATTGATTGCTCTGCTTCGAATTGATGGAGATGGATTGGTTGGTAGC 377950
                                vi      v ? ?       i        v ? i    v     -
  rnd-1_family-        256 TACGAGCGATTGCACNGNTTCGAATCGATGGAGAAGNACTGGTAGGTAG- 304

  scaffold141|s     377951 AATCGGTTGGTTGTGATCAATTGATTGATTGCAATTGATACAAGCGATTG 378000
                           ---------    i    i-   --i  ?v --  i     i     v  
  rnd-1_family-        305 ---------GTTGCGATCG-TTG--CGANAG--ATCGATACGAGCGAGTG 340

  scaffold141|s     378001 GGATTATGCAAAT-CGATTGGATCCACTCAGTGAGGATGATAAGAGCAAT 378049
                           v     i -    -  i            i i  v    i  v    i  
  rnd-1_family-        341 CGATTACG-AAATGCGGTTGGATCCACTCGGCGACGATGGTACGAGCGAT 389

  scaffold141|s     378050 TGCACTGCTTCTAATTGATGGAGATGGATTGGCAGGTTGCGATCGGTCCA 378099
                              i ? ?   v   i        v   i   i    v ----------i
  rnd-1_family-        390 TGCGCNGNTTCGAATCGATGGAGAAGGACTGGTAGGTAG----------G 429

  scaffold141|s     378100 TTGCAATCAATCCATTGATTGCAATGGATCAAATCGATGGCGATGAAACG 378149
                               i   ii---------   i -----v i      ---------   
  rnd-1_family-        430 TTGCGATCGG---------TGCGA-----AAGATCGAT---------ACG 456

  scaffold141|s     378150 AGCGAGTGTGATTACGCAAAT-TGATTGGATCCACTCAGCGACGATGATT 378198
                                   i       -    -i i         ?  i         i v
  rnd-1_family-        457 AGCGAGTGCGATTACG-AAATGCGGTTGGATCCANTCGGCGACGATGGTA 505

  scaffold141|s     378199 CGATCAATTGTGCTAGTTGGAATCTATGGAGATGAATTGGTCGGTTGCGA 378248
                              v i    i  ?i?  v     v       v i i    v        
  rnd-1_family-        506 CGAGCGATTGCGCNGNTTCGAATCGATGGAGAAGGACTGGTAGGTTGCGA 555

  scaffold141|s     378249 TCGGTCTGTTGGTGAGT-GGTGAATTGAT 378276
                               vvvi      ii - i vi      
  rnd-1_family-        556 TCGGAAAATTGGTGGATCGATTGATTGAT 584

Matrix = 20p43g.matrix
Kimura (with divCpGMod) = 17.07
Transitions / transversions = 1.53 (49/32)
Gap_init rate = 0.13 (54 / 425), avg. gap size = 1.00 (54 / 54)

940 14.48 2.09 5.98 scaffold141|size527279 378239 378429 (148867) rnd-1_family-999#Unknown 2 185 (0) m_b1439s001i15 27842

  scaffold141|s     378239 TCGGTTGCGATCGGTCTGTTGGTGAGTG--GTGAATTGATCAAATTGCG- 378285
                              iv      v i -- ii        --i      i   i      i-
  rnd-1_family-          2 TCGAGTGCGATGGAT--GCCGGTGAGTGTGATGAATTAATCGAATTGCAA 49

  scaffold141|s     378286 -CCAGTCAAAATCAGAGAATGTACTTGGCAATCTTGATTGCCAAAGTCTG 378334
                           - v      --  i      v                 i v      v  
  rnd-1_family-         50 TCGAGTCAA--TCGGAGAATCTACTTGGCAATCTTGATCGGCAAAGTGTG 97

  scaffold141|s     378335 AAAATTACAAGAACTCTATACTAGTAGCATACATAATACATAACATAGAA 378384
                                        -       i i  ------ v          i i  i
  rnd-1_family-         98 AAAATTACAAGAA-TCTATACCAATA------AGAATACATAACGTGGAG 140

  scaffold141|s     378385 AATGTTTGGACAGAATTTGCTATGAAATGTAAGTTACATATGGAA 378429
                               v             i  i                i      
  rnd-1_family-        141 AATGATTGGACAGAATTTACTGTGAAATGTAAGTTACACATGGAA 185

Matrix = 20p43g.matrix
Kimura (with divCpGMod) = 13.14
Transitions / transversions = 2.25 (18/8)
Gap_init rate = 0.07 (14 / 190), avg. gap size = 1.07 (15 / 14)


2286 11.73 1.40 0.00 scaffold141|size527279 378382 378739 (148557) C rnd-1_family-525#Unknown (47) 363 1 m_b1439s001i16 27843

  scaffold141|s     378382 GAAAATGTTTGGACAGAATTTGCTATGAAATGTAAGTTACATATGGAACT 378431
                             i    v             i  i                i       v
C rnd-1_family-        363 GAGAATGATTGGACAGAATTTACTGTGAAATGTAAGTTACACATGGAACG 314

  scaffold141|s     378432 CTTCCTGAAGAATAGACAGATAATTATTGCAAAGTAGAGAGAGACATAAG 378481
                           i   v     v i          v   v i     v              
C rnd-1_family-        313 TTTCATGAAGTACAGACAGATAAATATAGTAAAGTTGAGAGAGACATAAG 264

  scaffold141|s     378482 TACAATTACTACACTTCAGATTATATGGTAACATATGGCTCTCTGACTAA 378531
                                v     v i       ?iv           ?      v       
C rnd-1_family-        263 TACAAATACTAGATTTCAGATNGAATGGTAACATANGGCTCTATGACTAA 214

  scaffold141|s     378532 GAGAATTTACAAAGGTTTGAAA-----AAAGATTACTTGAAATTAATGTG 378576
                              i        ?  i      -----           i  v        
C rnd-1_family-        213 GAGGATTTACAANGGCTTGAAAGAAAAAAAGATTACTTAAACTTAATGTG 164

  scaffold141|s     378577 ACGTCTTACTTATACTCTTTAATCCAACATACAGAAAATATGTATCCAAG 378626
                              i       iv v                v   v         v  v 
C rnd-1_family-        163 ACGCCTTACTTGAAGTCTTTAATCCAACATAGAGATAATATGTATACACG 114

  scaffold141|s     378627 AAATATATGTAACTCATATTATATCGCAGAACCGTACACTTATGAGGATT 378676
                                 ?       v                 v vi      i   i   
C rnd-1_family-        113 AAATATNTGTAACTAATATTATATCGCAGAACGGAGCACTTACGAGAATT 64

  scaffold141|s     378677 GTCAGTGTCACTAAAATTTATTATCTATCTAACTAACAACCTCTGACTTA 378726
                             v  i  v                                         
C rnd-1_family-         63 GTGAGCGTGACTAAAATTTATTATCTATCTAACTAACAACCTCTGACTTA 14

  scaffold141|s     378727 CGGACTCTCAGAC 378739
                              i         
C rnd-1_family-         13 CGGGCTCTCAGAC 1

Matrix = 20p43g.matrix
Kimura (with divCpGMod) = 12.33
Transitions / transversions = 0.83 (19/23)
Gap_init rate = 0.00 (1 / 357), avg. gap size = 5.00 (5 / 1)


287 25.12 6.90 3.91 scaffold141|size527279 379108 379281 (148015) C rnd-1_family-262#Unknown (1) 439 261 m_b1439s001i17 27844

  scaffold141|s     379108 TCTGAGAGCCCCTTAGTCAGCAGTT--GGTAGTGAAATTGTTTTTTTAAT 379155
                                               -    --   -    i  v -v v     i
C rnd-1_family-        439 TCTGAGAGCCCCTTAGTCAG-AGTTTAGGT-GTGAGATAG-ATATTTAAC 393

  scaffold141|s     379156 TTCTGTAATACACACTCTCTGCATAAGTATATGGT--ACTGTGA---AAT 379200
                           v  v   i     i  ivi vii     i  --  -- v v   ---   
C rnd-1_family-        392 GTCAGTAGTACACGCTTATTTTGTAAGTGTA--GTCAAGTCTGACGTAAT 345

  scaffold141|s     379201 --ATCACACAAATAAAGTGGGTACACAAACTTGTCCTATATTGGATTAAA 379248
                           -- v  i   v   vv   i   i  vv  v   iv   i i   --   
C rnd-1_family-        344 AAAGCATACATATATCGTGAGTATACTTACATGTTGTATGTCGGA--AAA 297

  scaffold141|s     379249 G--GGTTTTAGTAATTAGTCACTTACA-CAAGAGTA 379281
                            --   v vv  i ?v   ii v   i-   i    
C rnd-1_family-        296 GNAGGTGTATGTGANGAGTTGCGTACGCCAAAAGTA 261

Matrix = 20p43g.matrix
Kimura (with divCpGMod) = 27.73
Transitions / transversions = 0.91 (20/22)
Gap_init rate = 0.08 (13 / 173), avg. gap size = 1.46 (19 / 13)


408 19.59 2.04 1.01 scaffold141|size527279 379806 379903 (147393) C rnd-3_family-180#Unknown (65) 395 297 m_b1439s001i18 27845

  scaffold141|s     379806 ACATCATGTTGGAGGTGTTTATAACTGTGTAATTCTCATTTCTTAAAACA 379855
                                           -   v i i  iv   v       iv        
C rnd-3_family-        395 ACATCATGTTGGAGGT-TTTCTGATTGCCTAAGTCTCATTCGTTAAAACA 347

  scaffold141|s     379856 GAGAAGGCATTAAG-TCTAAAATTCAAATGT-AGCATCATGTGACTGATT 379903
                              i i    v   - i       v   vi?-i    i ?i      i  
C rnd-3_family-        346 GAGGAAGCATGAAGTTTTAAAATTAAAAAANGGGCATTANATGACTGGTT 297

Matrix = 20p43g.matrix
Kimura (with divCpGMod) = 22.35
Transitions / transversions = 1.71 (12/7)
Gap_init rate = 0.03 (3 / 97), avg. gap size = 1.00 (3 / 3)


616 31.37 5.90 0.00 scaffold141|size527279 380134 380404 (146892) rnd-1_family-536#Unknown 53 339 (18) m_b1439s001i19 27846

  scaffold141|s     380134 AATTATCAAAATAACAAGATGAATCCCACAATCAAAAGGATCTTCCCAAC 380183
                             i  i  i  i    vvv v vi    ivi  i i      i ?  v v
  rnd-1_family-         53 AACTACCAGAACAACATCCTCATCCCCATCGTCGAGAGGATCCTNCCTAA 102

  scaffold141|s     380184 TGGCTCCGAAGCCTGGCATCTTGTTGCACTTGCCTACAAAGGAAAGTCAA 380233
                           i   v v  i  v    ii  v  i  i  i  ?     i i i    ?i
  rnd-1_family-        103 CGGCGCGGAGGCATGGCGCCTGGTCGCGCTCGCNTACAAGGAAGAGTCNG 152

  scaffold141|s     380234 GCAAGAAGATCCTTTGGACCAAAGAAGATTTTTGTCAAAACTGGGTTAGG 380283
                             i  i   vii vi vv  i i  v  ii ?vivv ?        ?   
  rnd-1_family-        153 GCGAGGAGAATTTGCGCTCCGAGGACGACCTNAAGAANAACTGGGTNAGG 202

  scaffold141|s     380284 AAGTTGTGTAACAACTTTAA-AAACCTATTG-------AGGT-----TGC 380320
                                   i      v v  -     i i? -------?  ?-----   
  rnd-1_family-        203 AAGTTGTGCAACAACATGAAGAAACCCACNGGTAGGACNGGNGNCGATGC 252

  scaffold141|s     380321 ---TGACTGGATTAGTTTCTGCATAGAAATCAAGTGTCGTGTTCAACACA 380367
                           ---?  ii v  i iiiv?     v  i   i ?i v? ?i   ii i  
  rnd-1_family-        253 CAANGATCGCATCAACCGNTGCATCGAGATCGANCGGNGNATTCGGCGCA 302

  scaffold141|s     380368 TGACAAACTCTGGTATATTGAAGGCTTCATCAGGTGA 380404
                           vi    ii  ?  v  vi vii?  v  ?  ? v   
  rnd-1_family-        303 AAACAAGTTCNGGAATCCTCGGNGCGTCNTCNGCTGA 339

Matrix = 20p43g.matrix
Kimura (with divCpGMod) = 34.92
Transitions / transversions = 1.66 (53/32)
Gap_init rate = 0.01 (4 / 270), avg. gap size = 4.00 (16 / 4)


484 16.18 17.70 1.53 scaffold141|size527279 380445 380557 (146739) genome_7_7989#DNA 1 131 (446) m_b1439s001i20 27847

  scaffold141|s     380445 CAAGACAGGCAACTTTGCCAAGTGGAAGTTT------------ACTGACA 380482
                                               v          ------------     i 
  genome_7_7989          1 CAAGACAGGCAACTTTGCCACGTGGAAGTTTCTGGTGAGCCAAACTGATA 50

  scaffold141|s     380483 ACAAGTGACAACTTATGG--TTTTTT------TGTGACTACCTTTCATGA 380524
                                    i  - ii  --      ------               i  
  genome_7_7989         51 ACAAGTGACGAC-TGCGGCATTTTTTGAGTCATGTGACTACCTTTCACGA 99

  scaffold141|s     380525 CCTGTGTGAGACTTTGACAACCATTGGCTGATG 380557
                             vvi viv   ii    i  iii   -     
  genome_7_7989        100 CCATCGGACGACCCTGACGACTGCTGG-TGATG 131

Matrix = 20p43g.matrix
Kimura (with divCpGMod) = 13.40
Transitions / transversions = 2.60 (13/5)
Gap_init rate = 0.04 (5 / 112), avg. gap size = 4.40 (22 / 5)


6653 24.38 3.99 3.95 scaffold141|size527279 380551 382728 (144568) C scaffold288|size169103_(dbseq-nr_531)_[121611,127641]#LTR/Copia (3526) 2505 327 m_b1439s001i21 27848

  scaffold141|s     380551 GCTGATGTTATGGGTGGGAAACCAATGAGCTGGTTGTTGTCCAGTGCTTT 380600
                            i  vi  v           v  i  v  i        v  v v      
C scaffold288|s       2505 GTTGCCGTGATGGGTGGGAATCCGATTAGTTGGTTGTTTTCAATTGCTTT 2456

  scaffold141|s     380601 GCAAAACGTGTCAACTGTCGGTGAAAATAGGCATTGGTG-------TGGA 380643
                              i  i     i  i  v  i     -- i     i  -------  i 
C scaffold288|s       2455 GCAGAATGTGTCGACCGTGGGCGAAAA--GACATTGATGAATGTACTGAA 2408

  scaffold141|s     380644 TGGTTTCAATGAGTTTCGTTGTATGATACACACTTTTGCTTGCATGCATG 380693
                            v     vii   vv i vv  i     v  i  v   v vvi   ii  
C scaffold288|s       2407 TTGTTTCCGCGAGGGTTGAGGTGTGATAGACGCTGTTGGTACTATGTGTG 2358

  scaffold141|s     380694 CCGTACACGGTGTTGTTTTTGTAAATGATAGA-GGTGTTTCTTG--TGGT 380740
                            i- i  i  i--   iv     i   i ii -     -- v  --   v
C scaffold288|s       2357 CT-TGCATGGC--TGTCGTTGTAGATGGTGAACGGTGT--CATGAATGGA 2313

  scaffold141|s     380741 GTTTGTTGAATGGGGATGTGCCATAAATCGTTTCTTTTGTTTTTATGTCC 380790
                           --     v   v       i   i ivi    vivii       i  v  
C scaffold288|s       2312 --TTGTTTAATTGGGATGTACCACAGTCCGTTGTGCCTGTTTTTGTGGCC 2265

  scaffold141|s     380791 TTTCATGATGATGGTTCCGTTGTGGATGATGCTGCTGTCATTG--TGAGA 380838
                                          vi       i     i    v   i   --  v  
C scaffold288|s       2264 TTTCATGATGATGGTATCGTTGTGAATGATACTGCAGTCGTTGCGTGCGA 2215

  scaffold141|s     380839 ATACTACTTTGCAGCCTGCATCACATATTTTGGTGACTGATATTAGGGAG 380888
                            v  v           v     i  i     v ii  v  v  v  v  i
C scaffold288|s       2214 AAACAACTTTGCAGCCAGCATCGCACATTTTTGCAACGGAGATGAGTGAA 2165

  scaffold141|s     380889 TGGATTTTCATGCCGGGGAGGATGTATCCGTGTTTTGCTGGCTGT-GGGA 380937
                            v v       v  v     i  i  v  v        i -i   -  i 
C scaffold288|s       2164 TTGTTTTTCATTCCTGGGAGAATATAGCCTTGTTTTGCCG-TTGTTGGAA 2116

  scaffold141|s     380938 GGGGTAGGTCAAGTTGACATGCACGTGATGAACGTAAGGTTTATATGTGG 380987
                            i  v v        vi  i iii    v  v  v ii   v  vv  v 
C scaffold288|s       2115 GAGGGATGTCAAGTTCGCACGTGTGTGAAGATCGGAGAGTTGATTGGTCG 2066

  scaffold141|s     380988 GGCAAGGTGAC-TTGCATTGGTTGGTGT----CGGCTTGTCTTGGATTTG 381032
                             i  v     -   -  i  i      ---- v    -    ----  v
C scaffold288|s       2065 GGTAATGTGACGTTG-ATCGGCTGGTGTGTTGCTGCTT-TCTT----TTC 2022

  scaffold141|s     381033 ACA-TTTGCTGTTGGGGTGAGATAGTTGTCGGATGCGCCAGAGTTGACAA 381081
                             i-        i  v        i        v     i  i i   i 
C scaffold288|s       2021 ACGCTTTGCTGTCGGTGTGAGATAATTGTCGGAGGCGCCGGAATCGACGA 1972

  scaffold141|s     381082 TGGCGTAGTTGTCGCTGTTA-------------GTGTT----GTCATTGG 381114
                               i  i    i i     -------------     ---- v  vi  
C scaffold288|s       1971 TGGCATAATTGTTGTTGTTATGCGTAGGTTTATGTGTTTAATGGCAGCGG 1922

  scaffold141|s     381115 AGGGTGCTGGCGGACTTATAGCAATGCCATGTATGGCTCGGATGTGGTGT 381164
                           ii   -i   i  i-  i  vi v i -  - i    --i   -------
C scaffold288|s       1921 GAGGT-TTGGTGGG-TTGTACTACTAC-AT-TGTGGC--AGAT------- 1885

  scaffold141|s     381165 GATTAAGGGTGTGGGTGGGGATCGGAAGATA-GGTACGTGCTGGGGAACT 381213
                           -    ------           i     -  -  i v   v  v vv   
C scaffold288|s       1884 -ATTA------TGGGTGGGGATTGGAAG-TATGGCAAGTGGTGTGTTACT 1843

  scaffold141|s     381214 CA-CGTAGTTTAGT-TTATTCACTATTGCACTAACTTCCGTCCCTCCCCA 381261
                             -  i --   v -   v      v v vi         i      i i
C scaffold288|s       1842 CATCGCA--TTATTGTTAATCACTAATTCCTTAACTTCCGCCCCTCCTCG 1795

  scaffold141|s     381262 TCACATCTGTGTTTTATGCTTGTTCTTCTGGCATCCATCGCAGGGATGTG 381311
                                vi        i           i     v  i i   v    viv
C scaffold288|s       1794 TCACAATTGTGTTTTGTGCTTGTTCTTTTGGCAGCCGTTGCACGGATTCT 1745

  scaffold141|s     381312 CTTGGGTGGCATGGTAGACATGGTCAGGCTTGGGGTACGGGCAGGTTGCA 381361
                            ii i        i        ii i  i        i     ---   i
C scaffold288|s       1744 CCCGAGTGGCATGATAGACATGACCGGGTTTGGGGTATGGGCA---TGCG 1698

  scaffold141|s     381362 CTGGTGTGGT---TGTCGGCAATGTTGTAGCCGTAGCCCCAATAATAATT 381408
                            i v    i ---ii     i i  i      ii   i    i i  i  
C scaffold288|s       1697 CCGCTGTGATGCTCATCGGCGACGTCGTAGCCACAGCTCCAACAGTAGTT 1648

  scaffold141|s     381409 CCAGTTCTTGTGGTACTTTTCGGGGTTTGAGTGTGTTGGTCTGCTATAGA 381458
                              i  i  i        vv         v   i  v   i i       
C scaffold288|s       1647 CCAATTTTTATGGTACTTGACGGGGTTTGTGTGCGTAGGTTTACTATAGA 1598

  scaffold141|s     381459 ATCCCAGTGGCTGTGAATG-----TCGATAAGTGTGTTATCCGCTCATGG 381503
                            v  iv  v  - i ii  ----- i v ii   v  -  v  i ii i 
C scaffold288|s       1597 AGCCTTGTTGC-GCGGGTGGAGAGTTGTTGGGTGGGT-ATGCGTTTGTAG 1550

  scaffold141|s     381504 GTCCTGTCCACTG--TTGTTGTTGCGAGGTGTTGTTAGGGTGCTGGTTGG 381551
                            ------    v -- v -- v  iiv  v  v vi v   v        
C scaffold288|s       1549 G------CCACGGAGTGG--GATGTATGGGGTAGGCACGGTTCTGGTTGG 1508

  scaffold141|s     381552 TGCCAAGGTTTTGTCCACGGTT------TCCGCGTCCTTGCACGCCTCCT 381595
                             ------   i       iii------i  i  v   iviv i  v  v
C scaffold288|s       1507 TG------TTTCGTCCACGACCATGATACCCACGGCCTCTTCCACCGCCG 1464

  scaffold141|s     381596 TTGCGACCGTACCCATGACCTCCAAAAGTTCAGTTGGGAGGTGGCATGGG 381645
                           v    v     v  i   iiv  ivii v  v   vv   v   vivi  
C scaffold288|s       1463 GTGCGTCCGTAGCCGTGATTACCGTGGGGTCTGTTTTGAGTTGGAGGAGG 1414

  scaffold141|s     381646 TTGGTACGTCTGCCCTTGCATGTGT--TGTTGGGGTTTTTGGTGGAACGT 381693
                            vv   i  i  i   -  -     --       ----    i--- i i
C scaffold288|s       1413 TGCGTATGTTTGTCCT-GC-TGTGTAGTGTTGGG----TTGGC---ATGC 1373

  scaffold141|s     381694 GAGTG---GTTGTTGGATGGGCACGGGTTGG-TACGTGTGGT-TGTTTGG 381738
                             v  --- i    v v  v v v i     -    i  v  -    v  
C scaffold288|s       1372 GACTGTATGCTGTTTGCTGTGGAGGAGTTGGGTACGCGTTGTATGTTGGG 1323

  scaffold141|s     381739 --------ACCTGGTGGAGTCGTTTGGATGGCATTCGCTAGGCCTTCCAT 381780
                           --------    v    v vi ii  v i            v        
C scaffold288|s       1322 GTGGGCTGACCTTGTGGTGGTGCCTGCACGGCATTCGCTAGTCCTTCCAT 1273

  scaffold141|s     381781 TTTGCATGTCAACTCAGTAATTTGTGCTTGTATGCTCTTTGCCATTTGGG 381830
                                i   v iv  v ii     v  i        v           v 
C scaffold288|s       1272 TTTGCGTGTGAGATCTGCGATTTGAGCCTGTATGCTGTTTGCCATTTGTG 1223

  scaffold141|s     381831 CATTTGTGGCAGAGAGTGTACTGAATGTGGCGGCATTGTATGGCTGTTCA 381880
                               i  v  v       --  i  v             --       ii
C scaffold288|s       1222 CATTCGTTGCCGAGAGTG--CTAAAGGTGGCGGCATTGT--GGCTGTTTG 1177

  scaffold141|s     381881 TCTTGCTGAAGTGTTGCAGAGTGTTGAAGTATGCCTGCTCAGTCTTGATT 381930
                            i iv i         v  iv  vi   i  v     v  -----  -- 
C scaffold288|s       1176 TTTCTCCGAAGTGTTGGAGGCTGGCGAAATAGGCCTGATC-----TG--T 1134

  scaffold141|s     381931 GTCCG---TGTTGCTATCAAT------GTTACCGCCATATCCAATTTGTG 381971
                                ---ii i i    ii ------   i  v     v    i   v 
C scaffold288|s       1133 GTCCGGCTCATCGTTATCGGTTGTCACGTTGCCTCCATAACCAACTTGGG 1084

  scaffold141|s     381972 TGGCTGTGTTACTCGTTCCATGCCACAGGTCATATTCAGCTTGCCAGTAT 382021
                            v  i     i      i i                 v        i  i
C scaffold288|s       1083 TCGCCGTGTTGCTCGTTTCGTGCCACAGGTCATATTCTGCTTGCCAATAC 1034

  scaffold141|s     382022 TTTTTGAAGTCTGTCCATATGCATTTGTCATCAGGGCATCGTTTCCAACA 382071
                            i  i      v     vi i iv i   i  v    ii        v v
C scaffold288|s       1033 TCTTCGAAGTCAGTCCAGGTACGGTCGTCGTCTGGGCGCCGTTTCCATCC 984

  scaffold141|s     382072 TTGATACTGCGTGACAAAGAGCCCCGTATCCAAGCTTGCTTTTTCACCCA 382121
                                 i  v   i       v     i  v i v v        v    
C scaffold288|s        983 TTGATATTGGGTGGCAAAGAGGCCCGTGTCGAGGATGGCTTTTTCTCCCA 934

  scaffold141|s     382122 GGGTTACGA-GTTCTTTGTCCG----TCTTTTGGCCAACAAAGTAGGCGA 382166
                           vv  v    -    i  i    ----   v   i  i  i        i 
C scaffold288|s        933 TTGTGACGAAGTTCCTTATCCGCTTTTCTGTTGACCGACGAAGTAGGCAA 884

  scaffold141|s     382167 ACACCGCACCGTCTTGGATCTGTTTTATAAGGAATGAGATGACATTGGTT 382216
                            v  v        vi i  i  i  v  v     i     iv   i   v
C scaffold288|s        883 AGACAGCACCGTCGCGAATTTGCTTGATCAGGAACGAGATATCATCGGTG 834

  scaffold141|s     382217 GCATCCCATGGTTTGCGCATTTGTTCATCATTTTTGGTGATGTCATGGGG 382266
                             i     -  ivi-     vi          viv            i  
C scaffold288|s        833 GCGTCCCA-GGCGC-CGCATACGTTCATCATTGCGGGTGATGTCATGAGG 786

  scaffold141|s     382267 AGACGATCGACTGAATTTCGTGTTGAGGTGTTGGTAGAATGCTTGGAATG 382316
                                iv  i ii  i  v  i     vi v v   i           v 
C scaffold288|s        785 AGACGGACGGCCAAACTTGGTATTGAGCCGATTGTAAAATGCTTGGAAGG 736

  scaffold141|s     382317 TGCGGTCGGGTGTACAAATGAACATGTTTGAGAGTTGGGCGCAGAATTTA 382366
                                     i  i vi i         v        v vi i      v
C scaffold288|s        735 TGCGGTCGGGCGTGCCGACGAACATGTTGGAGAGTTGTGAACGGAATTTT 686

  scaffold141|s     382367 GGATCAAGTTTGGACTTGGTGA--GAGCTATGAGTGCCTTATCTATGTTG 382414
                             i        v          --   --        i    ivi     
C scaffold288|s        685 GGGTCAAGTTTCGACTTGGTGATTGAG--ATGAGTGCTTTATTAGTGTTG 638

  scaffold141|s     382415 ACCATTTGGTCACATAGTTCTTTATTTTTCTGCCATTGAATGGAAATTAC 382464
                                       v i        i  i  -     i  v     i  v  
C scaffold288|s        637 ACCATTTGGTCAAACAGTTCTTTGTTCTT-TGCCACTGTATGGAGATAAC 589

  scaffold141|s     382465 CTCATTCTCTTGTTGTGTTGAATTAGGGTTGTATGGCGAAACAAGTGGCT 382514
                           vv i  i       v   ivv   vvvi     v  i i   i     iv
C scaffold288|s        588 AGCGTTTTCTTGTTTTGTCCCATTTCCATTGTAGGGTGGAACGAGTGGTG 539

  scaffold141|s     382515 GTTGGATAGGGGCGATGATATTCTTGTCAGTGAGAGATGCCTACAGGGCC 382564
                            i     -       i   i  i i i v     v --  v  v  v   
C scaffold288|s        538 GCTGGAT-GGGGCGACGATGTTTTCGCCCGTGAGCG--GCGTAGAGTGCC 492

  scaffold141|s     382565 TGGGGAAATATGAGCCAGGACATTCCAAAGTTCAAGTAGTTGAAATCTAT 382614
                             v  i    iv i         i  i     vi      i v    v i
C scaffold288|s        491 TGTGGGAATACTAACCAGGACATCCCGAAGTTGGAGTAGTCGCAATCGAC 442

  scaffold141|s     382615 G-TTGCGACAACCATTGGTGAGTTGGTTGACAAGTTTTACGAGTTTGTGG 382663
                            -                ii        v  i     v           i
C scaffold288|s        441 GCTTGCGACAACCATTGGCAAGTTGGTTCACGAGTTTGACGAGTTTGTGA 392

  scaffold141|s     382664 CAGTCAGGGCTTCCGTTGATGGTGTCGACGCCTTCAGTTTGAATGATGTC 382713
                                v    vv    ii vi     i i           vi        
C scaffold288|s        391 CAGTCCGGGCGGCCGTCAAGAGTGTCAATGCCTTCAGTTTCGATGATGTC 342

  scaffold141|s     382714 GATGAGGGAAGCAAC 382728
                             i      v  i  
C scaffold288|s        341 GACGAGGGATGCGAC 327

Matrix = 20p43g.matrix
Kimura (with divCpGMod) = 24.89
Transitions / transversions = 1.30 (288/222)
Gap_init rate = 0.05 (114 / 2177), avg. gap size = 1.52 (173 / 114)


799 10.25 0.84 1.69 scaffold141|size527279 382765 382883 (144413) C scaffold338|size134338_(dbseq-nr_585)_[45646,51733]#LTR/Copia (164) 5924 5807 m_b1439s001i22 27849

  scaffold141|s     382765 GGATTGATGTCACTCCCACTTAGGCTGCTGCTGCTGGCATGTGGTTGGTT 382814
                             ii v     v        -                        i    
C scaffold338|s       5924 GGGCTCATGTCCCTCCCACT-AGGCTGCTGCTGCTGGCATGTGGTCGGTT 5876

  scaffold141|s     382815 CCACATGGAACACATGCTAAGGTAGGTAGAGAATACTTGCGTATCCTGG- 382863
                               i        i                 i      i        i -
C scaffold338|s       5875 CCACGTGGAACACGTGCTAAGGTAGGTAGAGGATACTTACGTATCCTAGT 5826

  scaffold141|s     382864 GATTGCCTAACTTATCAGCA 382883
                             v -    v          
C scaffold338|s       5825 GAGT-CCTACCTTATCAGCA 5807

Matrix = 20p43g.matrix
Kimura (with divCpGMod) = 8.44
Transitions / transversions = 2.00 (8/4)
Gap_init rate = 0.03 (3 / 118), avg. gap size = 1.00 (3 / 3)


465 25.22 4.85 3.93 scaffold141|size527279 382886 383112 (144184) rnd-4_family-227#LINE/Ambal 7385 7613 (16) m_b1439s001i23 27850

  scaffold141|s     382886 TACTGGCTATTGGCCATTCAAACGGCCTGA---ACAACTT--TCCACCAG 382930
                                   i? ?  v  ?  i      i i---i  ii?i--     v v
  rnd-4_family-       7385 TACTGGCTGNTNGCGATNCAGACGGCCCGGCTCGCAGTNCAGTCCACGAT 7434

  scaffold141|s     382931 CGCACAGCCTCCCAC-TCTTGAAGTAGTGTCTTCAATCTTGCCCAGG--A 382977
                             ---  v - ?v i-  v i   ivvi ii  --  -         -- 
  rnd-4_family-       7435 CG---AGAC-CNAATATCATAAAGCTTCGCTTT--AT-TTGCCCAGGGTA 7477

  scaffold141|s     382978 CCAATTACCTGGAAGGAGAGTTC-CACTCTCAAGCGGTTTTGACTGCAAC 383026
                            v  vv?             v  - v      i i    vi   i     
  rnd-4_family-       7478 CGAAAANCCTGGAAGGAGAGGTCACCCTCTCAGGTGGTTGCGACCGCAAC 7527

  scaffold141|s     383027 GCTCAGCACATCTCTGCTCTGGGCGTATAAAGAA-CCACTATGGTTAAAC 383075
                              vv v  v vvvvii  iv       i    v-  ivv i       i
  rnd-4_family-       7528 GCTGCGAACTTAAAAATTCCCGGCGTATGAAGACTCCGGAACGGTTAAAT 7577

  scaffold141|s     383076 CTGTCTAGGTA-ATATGCTAAAGAATAGCTAATTTCTT 383112
                           v          - v  --     ?   v        i 
  rnd-4_family-       7578 ATGTCTAGGTAGAAAT--TAAAGNATACCTAATTTCCT 7613

Matrix = 20p43g.matrix
Kimura (with divCpGMod) = 27.63
Transitions / transversions = 0.90 (26/29)
Gap_init rate = 0.07 (16 / 226), avg. gap size = 1.25 (20 / 16)


605 17.86 3.45 3.45 scaffold141|size527279 382968 383112 (144184) rnd-1_family-821#Unknown 7 151 (18) m_b1439s001i24 27851

  scaffold141|s     382968 TTGCCCAGGA--CCAATTACCTGGAAGGAGAGTTCCACTCTCAAGCGGTT 383015
                                     -- i  i?v             v? -       i     i
  rnd-1_family-          7 TTGCCCAGGANACTAACNCCCTGGAAGGAGAGANC-ACTCTCAGGCGGTC 55

  scaffold141|s     383016 TTGACTGCAACGCTCAGCACATCTCTG-CTCTGGGCGTATAAAGAA-CCA 383063
                           vi   i         i v --    v -i           i    v-  i
  rnd-1_family-         56 GCGACCGCAACGCTCGGAA--TCTCAGATTCTGGGCGTATGAAGACTCCG 103

  scaffold141|s     383064 CTATGGTTAAACCTGTCTAGGTAAT-ATGCTAAAGAATAGCTAATTTCTT 383112
                           v? i        v          ii-  iv     --  v        i 
  rnd-1_family-        104 GNACGGTTAAACATGTCTAGGTAGCGATAATAAAG--TACCTAATTTCCT 151

Matrix = 20p43g.matrix
Kimura (with divCpGMod) = 15.10
Transitions / transversions = 1.50 (15/10)
Gap_init rate = 0.06 (9 / 144), avg. gap size = 1.11 (10 / 9)


810 2.15 0.00 0.00 scaffold141|size527279 383113 383205 (144091) rnd-1_family-760#Unknown 1 93 (279) m_b1439s001i25 27852

  scaffold141|s     383113 TTTTATTTTGAGGGGGATGTCCGAATTAACTTTTTAATTGGTCAATAATC 383162
                                                 ii                          
  rnd-1_family-          1 TTTTATTTTGAGGGGGATGTCCAGATTAACTTTTTAATTGGTCAATAATC 50

  scaffold141|s     383163 GGATTTTATCCATTACCTACTAGTTAACAACGGGAGTTGCCAG 383205
                                                 ?                    
  rnd-1_family-         51 GGATTTTATCCATTACCTACTANTTAACAACGGGAGTTGCCAG 93

Matrix = 20p43g.matrix
Kimura (with divCpGMod) = 2.22
Transitions / transversions = 1.00 (2/0)
Gap_init rate = 0.00 (0 / 92), avg. gap size = 0.0 (0 / 0)


3133 3.77 0.27 0.00 scaffold141|size527279 383256 383626 (143670) C rnd-1_family-760#Unknown (0) 372 1 m_b1439s001i26 27853

  scaffold141|s     383256 GTCCCCGCCATGGCAGCTGACTCCGTCACCTAGGCCATGCCGGGTCCTCA 383305
                             ?                         v               i     
C rnd-1_family-        372 GTNCCCGCCATGGCAGCTGACTCCGTCAGCTAGGCCATGCCGGGCCCTCA 323

  scaffold141|s     383306 AAAA-GCCCCTCTCCCATCAAATGGCTTTTCTATCCACCCTCCCACTCTA 383354
                               -                                             
C rnd-1_family-        322 AAAAAGCCCCTCTCCCATCAAATGGCTTTTCTATCCACCCTCCCACTCTA 273

  scaffold141|s     383355 TATCCGAAATCGTTTTCTATCCAATTGTGGGTTCAACCGTGCCCTACAAT 383404
                                i                 ? i     ?  ?i        i     
C rnd-1_family-        272 TATCCAAAATCGTTTTCTATCCANTCGTGGGNTCNGCCGTGCCCCACAAT 223

  scaffold141|s     383405 CAACACATCTCAGTCCCCGTGACTGCCCTCTGTGTATACCACTTTTTAAC 383454
                                                                             
C rnd-1_family-        222 CAACACATCTCAGTCCCCGTGACTGCCCTCTGTGTATACCACTTTTTAAC 173

  scaffold141|s     383455 TATGTTAGTTGCTGTATAGTTGCTAATTAACCACTGATGAGCCACCAAGG 383504
                             i                      ?i?v        i        i   
C rnd-1_family-        172 TACGTTAGTTGCTGTATAGTTGCTANCNCACCACTGACGAGCCACCGAGG 123

  scaffold141|s     383505 GCGAAACAAGAGATGCCATTGTTTGGTCACTGGCAACTCCCGTTGTTAAC 383554
                                    ?                                       ?
C rnd-1_family-        122 GCGAAACAANAGATGCCATTGTTTGGTCACTGGCAACTCCCGTTGTTAAN 73

  scaffold141|s     383555 TAGTAGGTAATGGATAAAATCCAATTATTGACCAATTAAAAAGTTGATTT 383604
                                                 i                      i  i 
C rnd-1_family-         72 TAGTAGGTAATGGATAAAATCCGATTATTGACCAATTAAAAAGTTAATCT 23

  scaffold141|s     383605 GGACATCCCCCTCAAAATAAAA 383626
                                                 
C rnd-1_family-         22 GGACATCCCCCTCAAAATAAAA 1

Matrix = 20p43g.matrix
Kimura (with divCpGMod) = 2.68
Transitions / transversions = 6.00 (12/2)
Gap_init rate = 0.00 (1 / 370), avg. gap size = 1.00 (1 / 1)


12803 11.68 0.15 0.65 scaffold141|size527279 383629 385628 (141668) rnd-5_family-136#Unknown 1 1990 (0) m_b1439s001i27 27854

  scaffold141|s     383629 GTGTGATACAACAAAA-CATGTCCTCTGGATCCGCGTCTCATCGATCCAC 383677
                                           -         i           v      ?    
  rnd-5_family-          1 GTGTGATACAACAAAATCATGTCCTCCGGATCCGCGTCGCATCGANCCAC 50

  scaffold141|s     383678 GGCTTCCGGCAACAAGCGCAATGCACGGTGCCTTGACGACGAGGAGATGT 383727
                                 v             vi      ii   i  ??v           
  rnd-5_family-         51 GGCTTCGGGCAACAAGCGCACCGCACGGCACCTCGANNCCGAGGAGATGT 100

  scaffold141|s     383728 TTAATACATCACGCGCTGCCGCCCCCCCCACCGTCGCCAACGCCACCAAC 383777
                            ?  ?     i         v   i i  ii ii    i     i -i  
  rnd-5_family-        101 TNAANACATCGCGCGCTGCCTCCCTCTCCGTCACCGCCGACGCCGC-GAC 149

  scaffold141|s     383778 GTCCACGCCCCTCCGAACGCCGCACATGCGCCCGACGTTGACCCCCACTG 383827
                               v    ?    i----    i  i           i       vv  
  rnd-5_family-        150 GTCCCCGCCNCTCCA----CCGCGCACGCGCCCGACGTCGACCCCCCGTG 195

  scaffold141|s     383828 CGTCCCGACAAACACCTCAGCCCTTGAAACGGCCTCCGCAAAAATCGAAG 383877
                                    v        i     i              i          
  rnd-5_family-        196 CGTCCCGACCAACACCTCGGCCCTCGAAACGGCCTCCGCGAAAATCGAAG 245

  scaffold141|s     383878 CCTTCGTGCGGACGCTCCGCTACCCGCAACAACGAGCCGTCTTCCAGGAT 383927
                                              i     ?                       i
  rnd-5_family-        246 CCTTCGTGCGGACGCTCCGTTACCCNCAACAACGAGCCGTCTTCCAGGAC 295

  scaffold141|s     383928 AACACACAGCGTTACCTCCATGCCTTCGCTGACTTCTACCGCGAAAGCAA 383977
                              i   v            i        i                    
  rnd-5_family-        296 AACGCACTGCGTTACCTCCACGCCTTCGCCGACTTCTACCGCGAAAGCAA 345

  scaffold141|s     383978 GATCCTCCTGAAGACAAAGGACGATCCTTCCCACTGCCCGCCCTCCTGCC 384027
                             i            i           ?   i          v      v
  rnd-5_family-        346 GACCCTCCTGAAGACGAAGGACGATCCNTCCTACTGCCCGCCGTCCTGCA 395

  scaffold141|s     384028 GGATCACGATCCCTCTGCAGCCGACTCACCGGGTGCGGAGAGCACGGCAT 384077
                                        i?          v  v?    iv       i      
  rnd-5_family-        396 GGATCACGATCCCCNTGCAGCCGACGCAANGGGTAGGGAGAGCGCGGCAT 445

  scaffold141|s     384078 TCAAGGCTC--GCCGACAAATCGGCAAGGATCTCACAAGAATTCAGCCTG 384125
                                    --      i        v     v  v ?   i        
  rnd-5_family-        446 TCAAGGCTCTCGCCGACGAATCGGCACGGATCGCAAANGAACTCAGCCTG 495

  scaffold141|s     384126 AAGATGGCTGCCCAGATACTAAAATGTAAGTGTCTCAACAACACTGATAA 384175
                             i        ?     i  ?     i        ?      i v  i  
  rnd-5_family-        496 AAAATGGCTGCNCAGATGCTNAAATGCAAGTGTCTNAACAACGCGGACAA 545

  scaffold141|s     384176 ACAACGCGAATCCGTCGAGATCTACGCTAAAGGCCTCGCCAACATGGCCG 384225
                                    i        i        ?                      
  rnd-5_family-        546 ACAACGCGAGTCCGTCGAAATCTACGCNAAAGGCCTCGCCAACATGGCCG 595

  scaffold141|s     384226 AAATCCTCCTCGCTGAGGTCAACACCAGCAGCACTACGAAACACGACCTC 384275
                                        i             v      i vv            
  rnd-5_family-        596 AAATCCTCCTCGCCGAGGTCAACACCACCAGCACCAGCAAACACGACCTC 645

  scaffold141|s     384276 GTCGCAGATCTCCTCTCGCACTACGAACTTGACGCAATCGGGGCATATCA 384325
                                ?  i        v           i               i    
  rnd-5_family-        646 GTCGCNGACCTCCTCTCCCACTACGAACTCGACGCAATCGGGGCACATCA 695

  scaffold141|s     384326 ACATGAGCCTAGATCGCTTCGTCAGCATCTACAAAGACGTCAACAAACCC 384375
                                 v   ?  i         ii            v          i 
  rnd-5_family-        696 ACATGACCCTNGACCGCTTCGTCGACATCTACAAAGAGGTCAACAAACTC 745

  scaffold141|s     384376 CCTACCCAACTCGAGATCATCTCAGCCAAAGAGCGCGTGCCTCCAACACC 384425
                             v    i?   v i?   v i  ?            i       ? i  
  rnd-5_family-        746 CCAACCCGNCTCCAANTCAACCCANCCAAAGAGCGCGCGCCTCCANCGCC 795

  scaffold141|s     384426 GACGACGAGACCCAACATCCATCAACCAGCTGAATCAGCTTGCCCACCTC 384475
                                            i     i   ii i        ?i         
  rnd-5_family-        796 GACGACGAGACCCAACACCCATCGACCGACCGAATCAGCNCGCCCACCTC 845

  scaffold141|s     384476 CACAGAACGCCGCTCCTCCAACTCCAGCACTACAACTTGACCCCCCCACA 384525
                                                     ?          i            
  rnd-5_family-        846 CACAGAACGCCGCTCCTCCAACTCCANCACTACAACTCGACCCCCCCACA 895

  scaffold141|s     384526 CTCCCAAACCCTTTTGTCACCACCGCAAACATGACAGCACAACCTCCCTC 384575
                                      i  i i              i    v -           
  rnd-5_family-        896 CTCCCAAACCCCTTCGCCACCACCGCAAACACGACACC-CAACCTCCCTC 944

  scaffold141|s     384576 AAACAACGCCGATGTTTCTACTACCACTGCAGCGCCAACGCCCGGCTTCA 384625
                           i             iiv ii i     i     i               i
  rnd-5_family-        945 GAACAACGCCGATGCCGCCGCCACCACCGCAGCACCAACGCCCGGCTTCG 994

  scaffold141|s     384626 TCACCGCGCTCAGCCTTCTACCCAACTCACATCCCGGCGAAAGCTGTCCA 384675
                                      vv   i         i         i       i i   
  rnd-5_family-        995 TCACCGCGCTCTCCCTCCTACCCAACCCACATCCCGACGAAAGCCGCCCA 1044

  scaffold141|s     384676 ATCAATGCAACACCCCAACTCCCAATGCCGACCCAACCCACACCAACTGT 384725
                              i i          i        i               i     i i
  rnd-5_family-       1045 ATCGACGCAACACCCCGACTCCCAACGCCGACCCAACCCACGCCAACCGC 1094

  scaffold141|s     384726 GGAAAACCCTCCACTCAACAGCATCCTCGACGTCAACAACGATGCGATCA 384775
                                         -    i   i        i i  v  i i      i
  rnd-5_family-       1095 GGAAAACCCTCCAC-CAACGGCACCCTCGACGCCGACCACAACGCGATCG 1143

  scaffold141|s     384776 CCGCATTTGAGGACGCCTTTGCCTACGACCTCACACCTCCAAATGCTGCC 384825
                                  i    vv  ?  i              i  ?        i   
  rnd-5_family-       1144 CCGCATTCGAGGCAGCNTTCGCCTACGACCTCACGCCNCCAAATGCCGCC 1193

  scaffold141|s     384826 CAACAAGCTCCAGCGACGCCAACAACGAACCCACCTCCTCTTCTCACAAC 384875
                            i                              i     i  iiv   v  
  rnd-5_family-       1194 CGACAAGCTCCAGCGACGCCAACAACGAACCCGCCTCCCCTCTACACCAC 1243

  scaffold141|s     384876 ACTAAACCCATACTCTCGAGGATCCAACCCCAACACCGTTCATTATTCGC 384925
                              ?           i     --- i  ---        i  i  i    
  rnd-5_family-       1244 ACTNAACCCATACTCCCGAGG---CGAC---AACACCGTCCACTACTCGC 1287

  scaffold141|s     384926 GTGAGTACACCACGCAAGAGCTCAACTCAATCGAACTGGCTGAGCAATCT 384975
                            i  i           i      i  v v   v       ?        i
  rnd-5_family-       1288 GCGAATACACCACGCAGGAGCTCGACGCCATCCAACTGGCNGAGCAATCC 1337

  scaffold141|s     384976 CATCGTGCCGCCGAAGCTGCCTCACGCACCGCCACCCTCAACTCCTTACG 385025
                                i v    v    i     v   i v               i v  
  rnd-5_family-       1338 CATCGCGACGCCCAAGCCGCCTCCCGCGCAGCCACCCTCAACTCCCTCCG 1387

  scaffold141|s     385026 CTCAAGTGGACGGACCATGACGACAAATCTGTCGACAGCCACAACTGGCT 385075
                              ?  i     ii v        v  i                 i   i
  rnd-5_family-       1388 CTCNAGCGGACGAGCAATGACGACCAACCTGTCGACAGCCACAACCGGCC 1437

  scaffold141|s     385076 TCGCCAATGACGCTGTAACCGCACCTACCACCACCCCAATCAACATTATG 385125
                           i            i i      i  ii       ?  vi  i  i ii v
  rnd-5_family-       1438 CCGCCAATGACGCCGCAACCGCGCCCGCCACCACNCCCGTCGACGTCGTC 1487

  scaffold141|s     385126 CATACAAACACCCGCGGTGACACGGACTCGTCCACCATAACAAGCACTGG 385175
                             i  ?           i   i ?              v  ?i    i  
  rnd-5_family-       1488 CACACNAACACCCGCGGCGACGCNGACTCGTCCACCATCACNGGCACCGG 1537

  scaffold141|s     385176 CGATGGCACCACTCCCTCGTCTCGCTCTACCGTCTCCTTCCACCACACCC 385225
                              i           ?     v     v  ?                  ?
  rnd-5_family-       1538 CGACGGCACCACTCCNTCGTCGCGCTCGACNGTCTCCTTCCACCACACCN 1587

  scaffold141|s     385226 TCACCTCGGGTACACACCACGGCGCCCTGAACATCCTTCGCACAGCAGCC 385275
                             i ?     i  i              v    i      ?     v i 
  rnd-5_family-       1588 TCGCNTCGGGCACGCACCACGGCGCCCTCAACACCCTTCGNACAGCCGTC 1637

  scaffold141|s     385276 CTCAAATGCTTTGCCGCGGCCCAGGCAGAGTACATCAGGGCTTACAACGC 385325
                                      i     vv ?  i  ?         v ?           
  rnd-5_family-       1638 CTCAAATGCTTCGCCGCCTCNCAAGCNGAGTACATCCGNGCTTACAACGC 1687

  scaffold141|s     385326 AAAAGCCATAGAGGCCAATCTCACGAAAATCGCTGCCCAACAACGAATAG 385375
                           ?     ?  v        i    vv        i    iv     ? iv 
  rnd-5_family-       1688 NAAAGCNATCGAGGCCAACCTCAGCAAAATCGCCGCCCGCCAACGNACCG 1737

  scaffold141|s     385376 AGGAATGCGCCGAATCAACGGCCATCACAATACACTCCGCGAGCACGCCA 385425
                                         ? i      i    v  v       v         v
  rnd-5_family-       1738 AGGAATGCGCCGAANCGACGGCCGTCACCATCCACTCCGAGAGCACGCCC 1787

  scaffold141|s     385426 ACCCCACGTACCGTTGGAGCCACCATCGACGCACGGATACGGCGCTCACA 385475
                                ?  i  v     v              ?  ?  ?           
  rnd-5_family-       1788 ACCCCNCGCACAGTTGGCGCCACCATCGACGCNCGNATNCGGCGCTCACA 1837

  scaffold141|s     385476 ACAGGAGCTCAAAAAACGACTCCAATCACTTGAACAACGTCTCGCCAATG 385525
                                     i i     v        i  ?        i  ?     i 
  rnd-5_family-       1838 ACAGGAGCTCGAGAAACGCCTCCAATCGCTNGAACAACGCCTNGCCAACG 1887

  scaffold141|s     385526 AGAAGAACAAGTCCGCCTCATTCGAACGTCGCCTCCAACAGAGACAACAA 385575
                                     i  ?     ?        ?             i       
  rnd-5_family-       1888 AGAAGAACAAATCNGCCTCNTTCGAACGNCGCCTCCAACAGAAACAACAA 1937

  scaffold141|s     385576 CACCAAACAACCCTCGTGCCCACGACTACAACTCGACCGTCGGTAAAAGA 385625
                                           i         ?                       
  rnd-5_family-       1938 CACCAAACAACCCTCGCGCCCACGACNACAACTCGACCGTCGGTAAAAGA 1987

  scaffold141|s     385626 CAC 385628
                              
  rnd-5_family-       1988 CAC 1990

Matrix = 20p43g.matrix
Kimura (with divCpGMod) = 8.42
Transitions / transversions = 2.36 (163/69)
Gap_init rate = 0.01 (15 / 1999), avg. gap size = 1.07 (16 / 15)


3344 7.86 0.00 0.00 scaffold141|size527279 385631 386101 (141195) rnd-1_family-686#LINE/Penelope 1 471 (0) m_b1439s001i28 27855

  scaffold141|s     385631 GGGCCACTGTGGTGGGCGCCACTTCAAAGAAATCCACCACCACTGCGCAA 385680
                                  ? i          i ?i              i           
  rnd-1_family-          1 GGGCCACNGCGGTGGGCGCCGCNCCAAAGAAATCCACCGCCACTGCGCAA 50

  scaffold141|s     385681 ACACCAACACCACCTACTCCCAAACCGCGCTTGACACCTCCTCCCACCAT 385730
                                             v  i         v                i 
  rnd-1_family-         51 ACACCAACACCACCTACTGCCGAACCGCGCTGGACACCTCCTCCCACCGT 100

  scaffold141|s     385731 ACAACCCGCAAAACGGCCTGCCGGTCACGGCGAACGCGGCAATGCCACAC 385780
                                             i       i?              i       
  rnd-1_family-        101 ACAACCCGCAAAACGGCCCGCCGGTCGNGGCGAACGCGGCAACGCCACAC 150

  scaffold141|s     385781 CACAAAAGCCCACAGGACGTGGCAACAATCGCTACGCCACAAGAGGGCGG 385830
                              ?                      ii   ?      i ?         
  rnd-1_family-        151 CACNAAAGCCCACAGGACGTGGCAACGGTCGNTACGCCGCNAGAGGGCGG 200

  scaffold141|s     385831 CCGAAATATCAACCCACACAAACACGCTACACCGCTCCGAGGCATCCATC 385880
                                 i   i        i           ?       v   i   i  
  rnd-1_family-        201 CCGAAACATCGACCCACACGAACACGCTACANCGCTCCGCGGCGTCCGTC 250

  scaffold141|s     385881 TGCCTAACCCTCCATAAACAATACAAACTCCACCTCAACGTCAATTGTAC 385930
                           i       ?  ?  v           ?            v  ?  i    
  rnd-1_family-        251 CGCCTAACNCTNCAAAAACAATACAANCTCCACCTCAACCTCNATCGTAC 300

  scaffold141|s     385931 TCCCTTTCAAAATGCCATCTCAAACATCACAAACACTCCAGCCTCCGAAT 385980
                                 i         i    i      i       i             
  rnd-1_family-        301 TCCCTTCCAAAATGCCGTCTCGAACATCGCAAACACCCCAGCCTCCGAAT 350

  scaffold141|s     385981 ACTTCAGTGCATCCAAACTAGCCTTCCATGACCTCACCAACCAAAAAATC 386030
                                  iv          ?                  i           
  rnd-1_family-        351 ACTTCAGCCCATCCAAACTNGCCTTCCATGACCTCACCGACCAAAAAATC 400

  scaffold141|s     386031 GTCCCACCACTAGCCAAATCAGTCCTTGGACTTGGCTTCAAATTCATCTG 386080
                                ?  ?  ?        v     ?  v     ??           i 
  rnd-1_family-        401 GTCCCNCCNCTNGCCAAATCCGTCCTNGGCCTTGGNNTCAAATTCATCCG 450

  scaffold141|s     386081 TACCCCACCATACACCACTGG 386101
                           i                 i  
  rnd-1_family-        451 CACCCCACCATACACCACCGG 471

Matrix = 20p43g.matrix
Kimura (with divCpGMod) = 3.90
Transitions / transversions = 3.62 (29/8)
Gap_init rate = 0.00 (0 / 470), avg. gap size = 0.0 (0 / 0)


1088 10.06 0.00 0.00 scaffold141|size527279 385990 386158 (141138) C rnd-1_family-1134#Unknown (0) 172 4 m_b1439s001i29 27856

  scaffold141|s     385990 CATCCAAACTAGCCTTCCATGACCTCACCAACCAAAAAATCGTCCCACCA 386039
                                  ?  ?                  vv viv           ?  ?
C rnd-1_family-        172 CATCCAANCTNGCCTTCCATGACCTCACCCCCGGCAAAATCGTCCCNCCN 123

  scaffold141|s     386040 CTAGCCAAATCAGTCCTTGGACTTGGCTTCAAATTCATCTGTACCCCACC 386089
                             ?        v     ?  ?     ? i          i i        
C rnd-1_family-        122 CTNGCCAAATCCGTCCTNGGNCTTGGNTCCAAATTCATCCGCACCCCACC 73

  scaffold141|s     386090 ATACACCACTGGGGATCTCTCATCAAACACCGCACGATTTGAACGTGACT 386139
                                    i  ?  iv     v   v    v ?  ?             
C rnd-1_family-         72 ATACACCACCGGNGACATCTCAGCAACCACCTCNCGNTTTGAACGTGACT 23

  scaffold141|s     386140 TCCAACGTAAAGTCTTTTT 386158
                                  i        i  
C rnd-1_family-         22 TCCAACGCAAAGTCTTCTT 4

Matrix = 20p43g.matrix
Kimura (with divCpGMod) = 10.30
Transitions / transversions = 0.89 (8/9)
Gap_init rate = 0.00 (0 / 168), avg. gap size = 0.0 (0 / 0)


1779 13.84 0.31 0.00 scaffold141|size527279 386190 386507 (140789) rnd-1_family-809#LINE/Penelope 1 319 (3) m_b1439s001i30 27857

  scaffold141|s     386190 CAACACAAACTCT-CGTCAAATCCCTCTGGTCTCCTCCCCTTTCAGACAT 386238
                                        -         v?i?   ? v  ?     vv v     
  rnd-1_family-          1 CAACACAAACTCTACGTCAAATCANCNTGGNCACCNCCCCTGGCCGACAT 50

  scaffold141|s     386239 TCCTACCTGGGTGGACACCAGACTCAGCAGATTCTTCGCAAAACTTGAAT 386288
                                           i  v    ?    i         i ii  ?vi v
  rnd-1_family-         51 TCCTACCTGGGTGGACGCCCGACTNAGCAAATTCTTCGCGAGGCTNCGAA 100

  scaffold141|s     386289 CCTCTTCAAACACCGCAAAGCCCAGCCTAACATACTACCCTTCCAACGTG 386338
                                  vi  iv         vv?  v   v v  v    ?      v 
  rnd-1_family-        101 CCTCTTCCGACGACGCAAAGCCACNCCAAACCTCCTCCCCTNCCAACGAG 150

  scaffold141|s     386339 CCACCCTGCGTGACCTTCGCAATGATACAAATTTGGTGTTCCCTGACACC 386388
                                  v  ??    i ?   i        ii vv v     ?     ?
  rnd-1_family-        151 CCACCCTCCGNNACCTCCNCAACGATACAAACCTCCTCTTCCCNGACACN 200

  scaffold141|s     386389 GACAAAGGTCTGGGCCCTTGCGCAGTTACATACGACCAGTATGTCCGCGA 386438
                                   i  ?     ?     ?  i  ?           i        
  rnd-1_family-        201 GACAAAGGCCTNGGCCCNTGCGCNGTCACNTACGACCAGTACGTCCGCGA 250

  scaffold141|s     386439 CGCACTCGTCCACCTCAAAGATCCCACCGTCTTCAAACAACTGTCGAAAG 386488
                                             ?  iv     i   ? ?   i   v  ?    
  rnd-1_family-        251 CGCACTCGTCCACCTCAANGACGCCACCATCTNCNAACGACTCTCNAAAG 300

  scaffold141|s     386489 AGGAGGCATGGGCAAGAGC 386507
                               ?   i     ? v  
  rnd-1_family-        301 AGGANGCACGGGCANGCGC 319

Matrix = 20p43g.matrix
Kimura (with divCpGMod) = 12.92
Transitions / transversions = 0.83 (20/24)
Gap_init rate = 0.00 (1 / 317), avg. gap size = 1.00 (1 / 1)


306 26.62 7.51 7.51 scaffold141|size527279 387634 387966 (139330) C rnd-1_family-943#LINE/Penelope (20) 343 11 m_b1439s001i31 27858

  scaffold141|s     387634 CACCACAAATTTCTTCCACCTCAAGTACCATCCGCAGGACCCAACAGCCT 387683
                                v vvi   i       v? i ?   i  iv       ? v v  i
C rnd-1_family-        343 CACCAAACTCTTCCTCCACCTGNAATNCCACCCAGAGGACCCNAAACCCC 294

  scaffold141|s     387684 GGGATATCCAGCAGGCCTGGCAAACAACCATCACATCACCACCCAATGAC 387733
                           i? vi     ? ivvi     i iv vv i  ---   vvi   i ? i 
C rnd-1_family-        293 ANGCCATCCANCGCCTCTGGCGAGAATACGTC---TCAGAGCCCGANGGC 247

  scaffold141|s     387734 G---TCCCTCTCACCCAAC-TAACCAACGTT------GATGGGATCAGCG 387773
                            ---?   ?   - v i  - ivv    v i------  vii i   i v
C rnd-1_family-        246 GAACNCCCNCTC-CGCGACATGCGCAACCTCTTTCAGGAGAAGGTCAACC 198

  scaffold141|s     387774 T-GCCCATCCAATCCCTCACTATCGCCTACAGCCACCCTCTAAACCTACG 387822
                            - v  i? -------                  iv  v i?     ?  
C rnd-1_family-        197 TTGACCGNC-------TCACTATCGCCTACAGCCGGCCACCNAACCTNCG 155

  scaffold141|s     387823 CAACCAGTTCTCCGTCCGTAACATCGAAAATAGGGGGCTCACAG--TGTC 387870
                           v   vi         ?  ii i   ??vii      ----  i --    
C rnd-1_family-        154 GAACAGGTTCTCCGTNCGCGATATCNNCGGTAGGGG----ACGGGATGTC 109

  scaffold141|s     387871 TTCCTACCTCACTTGAC------ACCCTAA------CGCCCCCTATTTTT 387908
                            --   ?  -     ii------i i   i------  i     v v   
C rnd-1_family-        108 T--CTANCT-ACTTGGTCGAGTAGCTCTAGTTTCCTCGTCCCCTTTATTT 62

  scaffold141|s     387909 TTCGTCCCCGCCATGGCAGCTGACTCCGTCACCTAGGCCATGCCGGGTCC 387958
                               ? vv vvv   --  v  v  ?  v  i ----    i  -i i  
C rnd-1_family-         61 TTCGNCGGCTGGATG--AGATGCCTNCGGCATC----CCATACC-AGCCC 19

  scaffold141|s     387959 TCAAAAAA 387966
                           i i     
C rnd-1_family-         18 CCGAAAAA 11

Matrix = 20p43g.matrix
Kimura (with divCpGMod) = 30.26
Transitions / transversions = 1.22 (45/37)
Gap_init rate = 0.10 (32 / 332), avg. gap size = 1.56 (50 / 32)


3155 4.03 0.00 0.00 scaffold141|size527279 387912 388283 (139013) C rnd-1_family-760#Unknown (0) 372 1 m_b1439s001i32 27859

  scaffold141|s     387912 GTCCCCGCCATGGCAGCTGACTCCGTCACCTAGGCCATGCCGGGTCCTCA 387961
                             ?                         v               i     
C rnd-1_family-        372 GTNCCCGCCATGGCAGCTGACTCCGTCAGCTAGGCCATGCCGGGCCCTCA 323

  scaffold141|s     387962 AAAAAGCCCCTCTCCCATCAAATGGCTTTTCTATCCACCCTCCCACTCTA 388011
                                                                             
C rnd-1_family-        322 AAAAAGCCCCTCTCCCATCAAATGGCTTTTCTATCCACCCTCCCACTCTA 273

  scaffold141|s     388012 TATCCGAAATCGTTTTCTATGCAATTGTGGGTTCAACCGTGCCCTACAAT 388061
                                i              v  ? i     ?  ?i        i     
C rnd-1_family-        272 TATCCAAAATCGTTTTCTATCCANTCGTGGGNTCNGCCGTGCCCCACAAT 223

  scaffold141|s     388062 CAACACATCTCAGTCCCCGTGACTGCCCTCTGTGTATACCACTTTTTAAC 388111
                                                                             
C rnd-1_family-        222 CAACACATCTCAGTCCCCGTGACTGCCCTCTGTGTATACCACTTTTTAAC 173

  scaffold141|s     388112 TATGTTAGTTGCTGTATAGTTGCTAATTAACCACTGATGAGCCACCAAAG 388161
                             i                      ?i?v        i        i i 
C rnd-1_family-        172 TACGTTAGTTGCTGTATAGTTGCTANCNCACCACTGACGAGCCACCGAGG 123

  scaffold141|s     388162 GCGAAACAAGAGATGCCATTGTTTGGTCACTGGCAACTCCCGTTGTTAAC 388211
                                    ?                                       ?
C rnd-1_family-        122 GCGAAACAANAGATGCCATTGTTTGGTCACTGGCAACTCCCGTTGTTAAN 73

  scaffold141|s     388212 TAGTAGGTAATGGATAAAATCTGATTATTGACCAATTAAAAAGTTAATTT 388261
                                                i                          i 
C rnd-1_family-         72 TAGTAGGTAATGGATAAAATCCGATTATTGACCAATTAAAAAGTTAATCT 23

  scaffold141|s     388262 GGACATCCCCCTCAAAATAAAA 388283
                                                 
C rnd-1_family-         22 GGACATCCCCCTCAAAATAAAA 1

Matrix = 20p43g.matrix
Kimura (with divCpGMod) = 2.95
Transitions / transversions = 4.00 (12/3)
Gap_init rate = 0.00 (0 / 371), avg. gap size = 0.0 (0 / 0)


719 21.06 1.29 1.95 scaffold141|size527279 388256 388410 (138886) C scaffold288|size169103_(dbseq-nr_531)_[121611,127641]#LTR/Copia (5551) 480 327 m_b1439s001i33 27860

  scaffold141|s     388256 TAATTTGGACATCCCCCTCAAAATAAAAAAGT-GCAATCTATG-TTGCGA 388303
                              iiv         v---  iv ii iv   -      v i -      
C scaffold288|s        480 TAACCAGGACATCCCG---AAGTTGGAGTAGTCGCAATCGACGCTTGCGA 434

  scaffold141|s     388304 CAACCATTGGTGAGTTGGTTGACAAGTTTTACGAGTTTGTGGCAGTCAGG 388353
                                     ii        v  i     v           i     v  
C scaffold288|s        433 CAACCATTGGCAAGTTGGTTCACGAGTTTGACGAGTTTGTGACAGTCCGG 384

  scaffold141|s     388354 GCTTCCGTTGATGGTGTCGACGCCTTCAGTTTGAATGATGTCGATGAGGG 388403
                             vv    ii vi     i i           vi          i     
C scaffold288|s        383 GCGGCCGTCAAGAGTGTCAATGCCTTCAGTTTCGATGATGTCGACGAGGG 334

  scaffold141|s     388404 AAGCAAC 388410
                            v  i  
C scaffold288|s        333 ATGCGAC 327

Matrix = 20p43g.matrix
Kimura (with divCpGMod) = 20.86
Transitions / transversions = 1.46 (19/13)
Gap_init rate = 0.03 (5 / 154), avg. gap size = 1.00 (5 / 5)


785 11.11 0.84 1.69 scaffold141|size527279 388447 388565 (138731) C scaffold338|size134338_(dbseq-nr_585)_[45646,51733]#LTR/Copia (164) 5924 5807 m_b1439s001i34 27861

  scaffold141|s     388447 GGATTGATGTCATTCCCACTTAGGCTGCTGCTGCTGGCATGTGGTTGGTT 388496
                             ii v     vi       -                        i    
C scaffold338|s       5924 GGGCTCATGTCCCTCCCACT-AGGCTGCTGCTGCTGGCATGTGGTCGGTT 5876

  scaffold141|s     388497 CCACATGGAACACATGCTAAGGTAGGTAGAGAATACTTGCGTATCCTGG- 388545
                               i        i                 i      i        i -
C scaffold338|s       5875 CCACGTGGAACACGTGCTAAGGTAGGTAGAGGATACTTACGTATCCTAGT 5826

  scaffold141|s     388546 GATTGCCTAACTTATCAGCA 388565
                             v -    v          
C scaffold338|s       5825 GAGT-CCTACCTTATCAGCA 5807

Matrix = 20p43g.matrix
Kimura (with divCpGMod) = 9.42
Transitions / transversions = 2.25 (9/4)
Gap_init rate = 0.03 (3 / 118), avg. gap size = 1.00 (3 / 3)


575 25.42 4.10 3.25 scaffold141|size527279 388566 388809 (138487) rnd-4_family-227#LINE/Ambal 7383 7628 (1) m_b1439s001i35 27862

  scaffold141|s     388566 GTTACTGGCTATTGGCCATTCAAACGGCCTGA---ACAACTT--TCCACC 388610
                            i        i? ?  v  ?  i      i i---i  ii?i--     v
  rnd-4_family-       7383 GCTACTGGCTGNTNGCGATNCAGACGGCCCGGCTCGCAGTNCAGTCCACG 7432

  scaffold141|s     388611 AGCGCACAGCCTCCCAC-TCTTGAAGTAGTGTCTTCAATCTTGCCCAGG- 388658
                            v  ---  v - ?v i-  v i   ivvi ii  --  -         -
  rnd-4_family-       7433 ATCG---AGAC-CNAATATCATAAAGCTTCGCTTT--AT-TTGCCCAGGG 7475

  scaffold141|s     388659 -ACCAATTACCTGGAAGGAGAGTTC-CACTCTCAAGCGGTTTTGACTGCA 388706
                           -  v  vv?             v  - v      i i    vi   i   
  rnd-4_family-       7476 TACGAAAANCCTGGAAGGAGAGGTCACCCTCTCAGGTGGTTGCGACCGCA 7525

  scaffold141|s     388707 ACGCTCAGCACATCTCTGCTCTGGGCGTATAAAGAA-CCACTATGGTTAA 388755
                                vv v  v vvvvii  iv       i    v-  ivv i      
  rnd-4_family-       7526 ACGCTGCGAACTTAAAAATTCCCGGCGTATGAAGACTCCGGAACGGTTAA 7575

  scaffold141|s     388756 ACTTGTCTAGGTAGCATGCTAAAGAATAGCTAATTTCTTAAGTTGTTTTT 388805
                            iv           v -ii     ?   v        i         v  
  rnd-4_family-       7576 ATATGTCTAGGTAGAA-ATTAAAGNATACCTAATTTCCTAAGTTGTTGTT 7624

  scaffold141|s     388806 CTTG 388809
                           v   
  rnd-4_family-       7625 GTTG 7628

Matrix = 20p43g.matrix
Kimura (with divCpGMod) = 28.19
Transitions / transversions = 0.94 (29/31)
Gap_init rate = 0.06 (15 / 243), avg. gap size = 1.20 (18 / 15)


717 16.12 3.12 3.12 scaffold141|size527279 388650 388809 (138487) rnd-1_family-821#Unknown 7 166 (3) m_b1439s001i36 27863

  scaffold141|s     388650 TTGCCCAGGA--CCAATTACCTGGAAGGAGAGTTCCACTCTCAAGCGGTT 388697
                                     -- i  i?v             v? -       i     i
  rnd-1_family-          7 TTGCCCAGGANACTAACNCCCTGGAAGGAGAGANC-ACTCTCAGGCGGTC 55

  scaffold141|s     388698 TTGACTGCAACGCTCAGCACATCTCTG-CTCTGGGCGTATAAAGAA-CCA 388745
                           vi   i         i v --    v -i           i    v-  i
  rnd-1_family-         56 GCGACCGCAACGCTCGGAA--TCTCAGATTCTGGGCGTATGAAGACTCCG 103

  scaffold141|s     388746 CTATGGTTAAACTTGTCTAGGTAGC-ATGCTAAAGAATAGCTAATTTCTT 388794
                           v? i        v            -  iv     --  v        i 
  rnd-1_family-        104 GNACGGTTAAACATGTCTAGGTAGCGATAATAAAG--TACCTAATTTCCT 151

  scaffold141|s     388795 AAGTTGTTTTTCTTG 388809
                                   v  v   
  rnd-1_family-        152 AAGTTGTTGTTGTTG 166

Matrix = 20p43g.matrix
Kimura (with divCpGMod) = 14.15
Transitions / transversions = 1.08 (13/12)
Gap_init rate = 0.06 (9 / 159), avg. gap size = 1.11 (10 / 9)


623 13.13 2.00 0.99 scaffold141|size527279 388808 388907 (138389) genome_4_2290#DNA 1354 1454 (1) m_b1439s001i37 27864

  scaffold141|s     388808 TGGAGGGGTTTTGGAGATTTTGGATCTCTTCTGGCAGATGA--TCAGTTT 388855
                                                              i  ii -- i -   
  genome_4_2290       1354 TGGAGGGGTTTTGGAGATTTTGGATCTCTTCTGGCGGACAAAATTA-TTT 1402

  scaffold141|s     388856 TTTGAGGGGTGTTTGCTGAGAAAAGGGGTGTGCCACTTCCTAGGCCTCCA 388905
                            i  v    i  ii i            i   i               i 
  genome_4_2290       1403 TCTGCGGGGCGTCCGTTGAGAAAAGGGGCGTGTCACTTCCTAGGCCTCTA 1452

  scaffold141|s     388906 CA 388907
                             
  genome_4_2290       1453 CA 1454

Matrix = 20p43g.matrix
Kimura (with divCpGMod) = 10.42
Transitions / transversions = 12.00 (12/1)
Gap_init rate = 0.02 (2 / 99), avg. gap size = 1.50 (3 / 2)


306 11.63 0.00 0.00 scaffold141|size527279 388909 388951 (138345) C genome_3_19411#DNA (349) 43 1 m_b1439s001i38 27865

  scaffold141|s     388909 TACCTCTAGAATACATAGTGCTCGTGTTGTATATAGTTGTCTT 388951
                                    i             v i          ii     
C genome_3_1941         43 TACCTCTAGGATACATAGTGCTCCTATTGTATATAGCCGTCTT 1

Matrix = 20p43g.matrix
Kimura (with divCpGMod) = 10.35
Transitions / transversions = 4.00 (4/1)
Gap_init rate = 0.00 (0 / 42), avg. gap size = 0.0 (0 / 0)


4867 9.27 0.45 0.30 scaffold141|size527279 388952 389622 (137674) genome_2_112380-9]2#Unspecified 1 672 (0) m_b1439s001i39 27866

  scaffold141|s     388952 AGGACTTTAGGGAATGTATGTACTATAGTACTTGTACAGGTACTCATGCA 389001
                                                   vv      ii    i           
  genome_2_1123          1 AGGACTTTAGGGAATGTATGTACTCAAGTACTCATACAAGTACTCATGCA 50

  scaffold141|s     389002 AAAA--TGAATGTGCATCACAGTGGTTTTGAAGGTGTTGATAAAAGATCC 389049
                               --  v          i              i         i  i  
  genome_2_1123         51 AAAAAATGCATGTGCATCATAGTGGTTTTGAAGGCGTTGATAAAGGACCC 100

  scaffold141|s     389050 GTCATCTCAGATGAAATTTTGGCTCAAGTCAAGAAGGTTCCTAACACGTC 389099
                            i                      v       i        i        
  genome_2_1123        101 GCCATCTCAGATGAAATTTTGGCTGAAGTCAAAAAGGTTCCCAACACGTC 150

  scaffold141|s     389100 ACAATTGATTAGATGAACTTTCCATTTTTTTGTTTATGCCCATTTCTCGG 389149
                                                  --                v        
  genome_2_1123        151 ACAATTGATTAGATGAACTTTCC--TTTTTTGTTTATGCCCTTTTCTCGG 198

  scaffold141|s     389150 AATTGGATTGAAACATGCATGGGCGGTGTACCTTGTACTTTCTGATGTGC 389199
                                            v                        i     i 
  genome_2_1123        199 AATTGGATTGAAACATGAATGGGCGGTGTACCTTGTACTTTCCGATGTAC 248

  scaffold141|s     389200 CTTGTGCCTTTGGATGTACTTTGTACTTTCACTTTTGAAAGTAGAAAGTA 389249
                           i    i                         v           v      
  genome_2_1123        249 TTTGTACCTTTGGATGTACTTTGTACTTTCAGTTTTGAAAGTACAAAGTA 298

  scaffold141|s     389250 CATTGGAAGGTACATTGTCACATGGGAATCAATATGTTATCTGAGGGAAA 389299
                              iv   i            i             i  v v iv      
  genome_2_1123        299 CATCCGAAAGTACATTGTCACGTGGGAATCAATATATTTTATACGGGAAA 348

  scaffold141|s     389300 TCATAAAATAGTACAGAGTACATCCAAAAGTACAAA-ATGTACTTTTGGA 389348
                                   v      i         i        vv-         i   
  genome_2_1123        349 TCATAAAAGAGTACAAAGTACATCCGAAAGTACATTTATGTACTTTCGGA 398

  scaffold141|s     389349 TGTACTCTGTACTTTCAATTGTACTCTGTACTTTCAAATGTACGTTAAAG 389398
                                           i        v                        
  genome_2_1123        399 TGTACTCTGTACTTTCGATTGTACTGTGTACTTTCAAATGTACGTTAAAG 448

  scaffold141|s     389399 AGTTTGAGATGTACGTTAAAACAATGTTCAAAAACATGTTTTAACTTTCT 389448
                               ii                     v i        v           
  genome_2_1123        449 AGTTCAAGATGTACGTTAAAACAATGTACGAAAACATGATTTAACTTTCT 498

  scaffold141|s     389449 CAAAAAATAAAAAATTCATAGTTAGGAATTTGATATCTCTCTCTGCTGCA 389498
                                 v        v i   i        vi   v  i           
  genome_2_1123        499 CAAAAATTAAAAAATACGTAGCTAGGAATTGAATAGCTTTCTCTGCTGCA 548

  scaffold141|s     389499 GATAACTCACCTTTTTGGCAACCCAACCCACAATGCCTTCACATGCTGTT 389548
                                                   v             i           
  genome_2_1123        549 GATAACTCACCTTTTTGGCAACCCCACCCACAATGCCTCCACATGCTGTT 598

  scaffold141|s     389549 CAAAACTCATAATTCTCAGGGAAAGGATCAAATTGGGCTGTTTTCATTTT 389598
                           i    iv         i v      v          i             
  genome_2_1123        599 TAAAATACATAATTCTTATGGAAAGTATCAAATTGGACTGTTTTCATTTT 648

  scaffold141|s     389599 TGATATAAATTTCCCTTAAGTCCT 389622
                               i                   
  genome_2_1123        649 TGATGTAAATTTCCCTTAAGTCCT 672

Matrix = 20p43g.matrix
Kimura (with divCpGMod) = 8.70
Transitions / transversions = 1.38 (36/26)
Gap_init rate = 0.01 (4 / 670), avg. gap size = 1.25 (5 / 4)


660 16.36 2.73 0.00 scaffold141|size527279 389658 389767 (137529) C genome_12_19731#DNA (0) 847 735 m_b1439s001i40 27867

  scaffold141|s     389658 CCGTCAGACCATGCTCCAGTGCGTTTTTGAT---TTTGGGTGCAGTTTAC 389704
                                      i       i i      vv ---         v      
C genome_12_197        847 CCGTCAGACCACGCTCCAGCGTGTTTTTTCTCAGTTTGGGTGCCGTTTAC 798

  scaffold141|s     389705 GCATATAAAAACTCATAACGTTAGAACCATCAGCCGCCTTTCGGCACACA 389754
                                      ii      vvi                  ii  v     
C genome_12_197        797 GCATATAAAAATCCATAACTACAGAACCATCAGCCGCCTTCTGGAACACA 748

  scaffold141|s     389755 TCCTATATCTGTG 389767
                            i i i  i    
C genome_12_197        747 TTCCACATTTGTG 735

Matrix = 20p43g.matrix
Kimura (with divCpGMod) = 16.61
Transitions / transversions = 2.00 (12/6)
Gap_init rate = 0.01 (1 / 109), avg. gap size = 3.00 (3 / 1)

793 31.00 5.13 5.48 scaffold141|size527279 389767 390370 (136926) C genome_7_17426#DNA (159) 698 97 m_b1439s001i42 27867

  scaffold141|s     389767 GGGGTAGGT--TGACTAGAAGCCTGTCAAATAAT-TGCTCAAAAATGTAT 389813
                                v  v-- i ii     i vvi    v  i-i   -i   v  vii
C genome_7_1742        698 GGGGTCGGGCATAATCAGAAGTCATCCAAAAAACACGCT-GAAATTGAGC 650

  scaffold141|s     389814 GTTGAATCTGCCTTTTGGCTT--TCTTTGGGGTATCCGTGTTTTTTACTT 389861
                           i      v  ivv      i -- i   iv   v v        v vi  
C genome_7_1742        649 ATTGAATGTGTAATTTGGCCTATTTTTTATGGTCTGCGTGTTTTATTTTT 600

  scaffold141|s     389862 TCGTGCGATCTTTAAAAAAT-TA-GCTTCACACATGATAT-TTATCAAAA 389908
                            i   vv    iv      i-i -     i     vv  v- i   i   
C genome_7_1742        599 TTGTGACATCTCAAAAAAACACATGCTTCGCACATCTTAAATCATCGAAA 550

  scaffold141|s     389909 TCCACTTCAACCATGACC---AATCCTACGCCACCTTTGACCATTCCGGC 389955
                           vvii    v         ---     -- v v ii ii   v  -     
C genome_7_1742        549 AATGCTTCCACCATGACCGAAAATCC--CCCAATTTCCGACGAT-CCGGC 503

  scaffold141|s     389956 AATGCTACCACTGCCACCTCCACAACCTCCTTTG-CAGATTCA----ACT 390000
                            v   i        vvvii       i   vvii-i      i----   
C genome_7_1742        502 ACTGCCACCACTGCGTGTCCCACAACTTCCGACAATAGATTCGCATCACT 453

  scaffold141|s     390001 TCGAATACTGGTCGCCCAGCGATACCAAAAATTCCTGTGACTGTGCCACC 390050
                           ----  i ivv   ivv v iv v  i vv  i viiv   ii i    i
C genome_7_1742        452 ----ATGCCCCTCGTGAATCATTTCCGACTATCCACAAGACCATACCACT 407

  scaffold141|s     390051 ACCAAAGGTGACAAACAAACCATCTCCATCAACCATGCAAAATGCTGAAC 390100
                           i   v   iv vi  v v     iv        vviv   v i  i----
C genome_7_1742        406 GCCACAGGCCAAGAAAACACCATTGCCATCAACACCCCAACACGCC---- 361

  scaffold141|s     390101 AATGCATCATCCACTCTGCCTCCATATCCTTGATATCCACCCTTACTGCC 390150
                           -- v   ----i    v  vv  iii  v ii       i   iv v  v
C genome_7_1742        360 --TCCAT----TACTCAGCGGCCGCGTCATCAATATCCATCCTCCCAGCG 317

  scaffold141|s     390151 TCCGTTTGTCCT-AACAATGTGCCCCCATCTTCCCAAGAGACCCCCAAGA 390199
                                 i     -vv   v i       v vi            i--   
C genome_7_1742        316 TCCGTTCGTCCTCCCCAAGGCGCCCCCAACACCCCAAGAGACCCT--AGA 269

  scaffold141|s     390200 AGTGGGGAGACATTGATTACCAAGGGTCGCCGTC----------CCATAA 390239
                             vv i     i i    vii v v     ii  ----------  vi  
C genome_7_1742        268 AGGTGAGAGACGTCGATTTTTACGCGTCGCTATCCTCTGAGAAGCCCCAA 219

  scaffold141|s     390240 GGAGCCTACCTTCCATCCATCG-CATCATTAAAATCCTCTGCCCAATTCT 390288
                            i    v v     ii      -   vi  iv  -     ----------
C genome_7_1742        218 GAAGCCGAACTTCCGCCCATCGTCATGGTTGCAA-CCTCT---------- 180

  scaffold141|s     390289 CTCATCTCTCCCTCATG--ATGCCACAATAAGCCACTTTCTC-CCCTTCT 390335
                           -    vii         -- i  iiiii -          i -  v    
C genome_7_1742        179 -TCATGCTTCCCTCATGCTACGCTGTGGT-AGCCACTTTCCCGCCATTCT 132

  scaffold141|s     390336 TGCATCACTCCCATCCACCAAGCTACAATCAACAA 390370
                            i   i   vi       v  iiv           
C genome_7_1742        131 TACATTACTGTCATCCACAAAATAACAATCAACAA 97

Matrix = 20p43g.matrix
Kimura (with divCpGMod) = 36.46
Transitions / transversions = 1.16 (95/82)
Gap_init rate = 0.08 (47 / 603), avg. gap size = 1.36 (64 / 47)

1237 27.51 5.56 3.07 scaffold141|size527279 389767 390306 (136990) C genome_12_19731#DNA (154) 693 141 m_b1439s001i41 27867

  scaffold141|s     389767 GGGGTAGGTTGACTAGAAGCCTGTCAAA--TAATTGCTCAAAAATGTATG 389814
                             v       v v        vi     --   --  ii       viii
C genome_12_197        693 GGTGTAGGTTCAGTAGAAGCCAATCAAACATAA--GCCTAAAAATGAGCA 646

  scaffold141|s     389815 TTGAATCTGCCTTTTGGC---TTTCTTTGGGGTATCCGTGTTTTTTACTT 389861
                                    ivv      ---   i  vi    v vi         --  
C genome_12_197        645 TTGAATCTGTGATTTGGCCTATTTTTTAAGGGTCTGTGTGTTTTTT--TT 598

  scaffold141|s     389862 ---TCGTGCGATCTTTAAAAAAT-TA-GCTTCACACATGATA-TTTATCA 389905
                           ---  ii      i v      i-i -    i  v       -  i   i
C genome_12_197        597 CGGTCACGCGATCCTAAAAAAACACATGCTTTACTCATGATAATTCATCG 548

  scaffold141|s     389906 AAATCCACTTCAACCATGACCAATCCTACGCCACCTTTGACCATTCCGGC 389955
                              vv i              i    v  i   ii        iv     
C genome_12_197        547 AAAAACGCTTCAACCATGACCGATCCAACACCATTTTTGACCACACCGGC 498

  scaffold141|s     389956 AATGCTACCACTGCCACCTCCACAACCT-CCTTTGCAGATTCAACTTCGA 390004
                            v   i v  i i             i -    ii  v v   vi   v 
C genome_12_197        497 ACTGCCAACATTACCACCTCCACAACTTCCCTTCACACAATCATTTTCTA 448

  scaffold141|s     390005 ATACTGGTCGCCCAGCGATACCAAAAATTCCTGTGACTGTGCCACCACCA 390054
                               ii      v         i  i       v    i i v       
C genome_12_197        447 ATACCAGTCGCCAAGCGATACCGAAGATTCCTGGGACTATACGACCACCA 398

  scaffold141|s     390055 AAGGTGACAAACAAACCATCTCCATCAACCATGCAAAATGCTGAACAATG 390104
                           v   iv vi  v v      vv i   i ---i v v i i------   
C genome_12_197        397 CAGGCCAAGAAAACACCATCGACGTCAGC---ACCACACGT------ATG 357

  scaffold141|s     390105 CATCATCCACTCTGCCTCCATATCCTTGATATCCACCCTTACTGCCTCCG 390154
                            vi  v ii   v  vv  iii  v ii -   v  v  i vv  v    
C genome_12_197        356 CCCCAACTGCTCAGCGGCCGCGTCATCAA-ATCAACACTCAAAGCGTCCG 308

  scaffold141|s     390155 TTTGTCCT-AACAATGTGCCCCCATC-TTCCCAAGAGACCCCCAAGAAGT 390202
                             ii    -vv   v ivi     v - i    i    --     v    
C genome_12_197        307 TTCATCCTCCCCAAGGCCTCCCCAACATCCCCAGGAGA--CCCAATAAGT 260

  scaffold141|s     390203 GGGGAGACATTGATTACCAAGGGTCGCCGTCCCAT----------AAGGA 390242
                           v   v   i i v  viv v v     v     v ----------i  i 
C genome_12_197        259 TGGGCGACGTCGCTTTTGACGCGTCGCGGTCCCCTGTGAAGCCAAGAGAA 210

  scaffold141|s     390243 GCCTACCTTCCATCCATCG-CATCATTAAAATCCTCTGCCCAATTCTCTC 390291
                              v vv    ii vi   -   vi iivi  -      vi v   i   
C genome_12_197        209 GCCAAAGTTCCGCCGGTCGTCATGGTCGCGAT-CTCTGCATACTTCCCTC 161

  scaffold141|s     390292 AT-CT----CTCCCTCATGA 390306
                           i -  ----    i   i  
C genome_12_197        160 GTGCTAGGCCTCCTTCACGA 141

Matrix = 20p43g.matrix
Kimura (with divCpGMod) = 30.22
Transitions / transversions = 1.12 (76/68)
Gap_init rate = 0.06 (30 / 539), avg. gap size = 1.57 (47 / 30)


601 17.05 5.30 2.21 scaffold141|size527279 390745 390876 (136420) rnd-5_family-706#DNA/PiggyBac 871 1006 (58) m_b1439s001i43 27868

  scaffold141|s     390745 TTAGAAACAGTGTTCAGTGATGAAGACCATCAATAGGTGCCGCATCAAGA 390794
                            i     v  vi v            v  ---       iv     i   
  rnd-5_family-        871 TCAGAAAAAGAATGCAGTGATGAAGAACA---ATAGGTGTAGCATCGAGA 917

  scaffold141|s     390795 GGTGCATTGAGTGCAATGTCAATTTATGTGCAACTGCTATCAATGATTGG 390844
                                        i     v     i      i  vv   i     v   
  rnd-5_family-        918 GGTGCATTGAGTGTAATGTGAATTTGTGTGCAGCTTGTATTAATGAGTGG 967

  scaffold141|s     390845 AATTGGTTTGA-------AGAATTCATGATTGTATAAAT 390876
                           v  v   ?   -------      v        i v   
  rnd-5_family-        968 CATGGGTNTGATTGGGGTAGAATTAATGATTGTGTTAAT 1006

Matrix = 20p43g.matrix
Kimura (with divCpGMod) = 18.62
Transitions / transversions = 0.69 (9/13)
Gap_init rate = 0.03 (4 / 131), avg. gap size = 2.50 (10 / 4)


2970 1.76 0.00 2.05 scaffold141|size527279 390968 391315 (135981) C genome_4_14578#DNA (0) 393 53 m_b1439s001i44 27869

  scaffold141|s     390968 ATATGTTGGGCCCCAAAAAAGCACCGGCCCCGTGCTGGAACTGGGACGTC 391017
                                                                             
C genome_4_1457        393 ATATGTTGGGCCCCAAAAAAGCACCGGCCCCGTGCTGGAACTGGGACGTC 344

  scaffold141|s     391018 ATTTTCGCCCCGTGCTGGAACTGGGACAAAAACAGCCCCGTTGTGGCACC 391067
                                                      v                      
C genome_4_1457        343 ATTTTCGCCCCGTGCTGGAACTGGGACCAAAACAGCCCCGTTGTGGCACC 294

  scaffold141|s     391068 GTGCCAGCTTGGGGCCAAAAATGTGATTTATTTGTTTATTTGTTTTTGTT 391117
                                   v                    v                    
C genome_4_1457        293 GTGCCAGCGTGGGGCCAAAAATGTGATTTTTTTGTTTATTTGTTTTTGTT 244

  scaffold141|s     391118 GAAGTCTGTAGAGAGCTAACTAATTGATTTTGTTATCCAATTACTGCTAC 391167
                                                                             
C genome_4_1457        243 GAAGTCTGTAGAGAGCTAACTAATTGATTTTGTTATCCAATTACTGCTAC 194

  scaffold141|s     391168 TTGGTGATGGGTCGAAAGTCCAGTTCCAGCATGGGGCGCCCAGTTCCAGC 391217
                            i                                        -     - 
C genome_4_1457        193 TCGGTGATGGGTCGAAAGTCCAGTTCCAGCATGGGGCGCCCA-TTCCA-C 146

  scaffold141|s     391218 ATGGGGCGCCCAGCTCCAGCACAGGACATGTCAAAATCACATTTTTGGCC 391267
                            -----       i        i                           
C genome_4_1457        145 A-----CGCCCAGTTCCAGCACGGGACATGTCAAAATCACATTTTTGGCC 101

  scaffold141|s     391268 CCACGCTGGCACGGTGCCACAACGGGGCTGTTTTTGTCCCAGTTCCAG 391315
                                                                           
C genome_4_1457        100 CCACGCTGGCACGGTGCCACAACGGGGCTGTTTTTGTCCCAGTTCCAG 53

Matrix = 20p43g.matrix
Kimura (with divCpGMod) = 1.24
Transitions / transversions = 1.00 (3/3)
Gap_init rate = 0.02 (7 / 347), avg. gap size = 1.00 (7 / 7)

305 27.73 2.07 10.45 scaffold141|size527279 391188 391332 (135964) C genome_12_20486#DNA (134) 149 16 m_b1439s001i45 27869

  scaffold141|s     391188 CAGTTCCAGCATGGGGCGCCCAGTTCCAGCATGGGGCGCCCAGCTCCAGC 391237
                                      i               i   iv        v i vii  
C genome_12_204        149 CAGTTCCAGCACGGGGCGCCCAGTTCCGGCACTGGGCGCCCCGTTGTGGC 100

  scaffold141|s     391238 ACAGGACATGTCAAAATCACATTTTTGGC--CCCA-CGCTGGCACGGTGC 391284
                             i ----  i  iv  vivii v i   --    -iv ii      v  
C genome_12_204         99 ACGG----TGCCAGTATGGGGCTGTCGGCGTCCCAGTTCCAGCACGGGGC 54

  scaffold141|s     391285 CACAACGGGGCTGTTTTTGTCCCAGTTCCAGTGTTAGGCCGAGTGCTT 391332
                           v v  i v ---------             iiivi   i -    i 
C genome_12_204         53 GAAAATGCG---------GTCCCAGTTCCAGCACGGGGCTG-GTGCCT 16

Matrix = 20p43g.matrix
Kimura (with divCpGMod) = 29.57
Transitions / transversions = 1.77 (23/13)
Gap_init rate = 0.11 (16 / 144), avg. gap size = 1.06 (17 / 16)


4489 10.03 3.28 1.76 scaffold141|size527279 391316 391985 (135311) genome_8_10042#DNA 1 680 (0) m_b1439s001i46 27870

  scaffold141|s     391316 TGTTAGGCCGAGTGCTTGGTAATTTGCAATTGTCAAGCAATTGCAAAAAT 391365
                                    v                      i                 
  genome_8_1004          1 TGTTAGGCCCAGTGCTTGGTAATTTGCAATTGCCAAGCAATTGCAAAAAT 50

  scaffold141|s     391366 GCGCAAAAATCACATTGCAATTCCTCGTCGATTTTTGCACTACCAAGGAA 391415
                            v                  v    i     iv      i          
  genome_8_1004         51 GGGCAAAAATCACATTGCAAATCCTTGTCGACGTTTGCATTACCAAGGAA 100

  scaffold141|s     391416 TTGCAAATGATTCCTCGACAACTTCGGTTTAGCTCGGGATTTCTGCAACG 391465
                                  ii                                         
  genome_8_1004        101 TTGCAAACAATTCCTCGACAACTTCGGTTTAGCTCGGGATTTCTGCAACG 150

  scaffold141|s     391466 ACCTCTCGTTTGGCATCAATTCTGTTGTGTGACGCGTCGGATTGGCATCA 391515
                                 i                          i v  v           
  genome_8_1004        151 ACCTCTTGTTTGGCATCAATTCTGTTGTGTGACACCTCTGATTGGCATCA 200

  scaffold141|s     391516 ATG--------------------TGGCATCAATTTTTGCGTTCAACAGTA 391545
                              --------------------              v     i      
  genome_8_1004        201 ATGGAGCGTATACCATGTCCGTTTGGCATCAATTTTTCCGTTCGACAGTA 250

  scaffold141|s     391546 CAGAACATCAGTCATCTCATAGCTTAG-TGAGCAATTTCAATTCCTTAGG 391594
                                  vi      i -i  ivv  i-    v    v            
  genome_8_1004        251 CAGAACAGTAGTCATTT-GTAAAATAACTGAGAAATTACAATTCCTTAGG 299

  scaffold141|s     391595 AATTGCATTACTGATTCAATATGTTCGTGATTACAATTTCTTAGCAATTT 391644
                                i v   v    i     v               i     v     
  genome_8_1004        300 AATTGTAATACAGATTTAATATCTTCGTGATTACAATTCCTTAGGAATTT 349

  scaffold141|s     391645 AATTCTAGATAAATTTTTTTTGGCATTACAATTCCTTAGCAATGCAAACG 391694
                           v v v v viv iv      i v              i -----------
  genome_8_1004        350 CAATATCGTCCAGGTTTTTTCGCCATTACAATTCCTTGG----------- 388

  scaffold141|s     391695 GAAGAGAACACTAACTGAG-AGAAGATACTGAGTTACATAGGGATTAATA 391743
                                       i  iv i- v      i i v    i        ii  
  genome_8_1004        389 GAAGAGAACACTGACCCAACATAAGATATTAATTTACGTAGGGATTGGTA 438

  scaffold141|s     391744 CATTTTAAATCACAGTCAGTTGGATGCGTTTTGGCGCCAAATTTGGCAAA 391793
                             v  v v   v v        i        i                  
  genome_8_1004        439 CAATTAATATCCCTGTCAGTTGAATGCGTTTCGGCGCCAAATTTGGCAAA 488

  scaffold141|s     391794 CAACTACATCCAAACTGACAAGTCTCGCAAAATTCAAATGCAATTCGGCT 391843
                                                                             
  genome_8_1004        489 CAACTACATCCAAACTGACAAGTCTCGCAAAATTCAAATGCAATTCGGCT 538

  scaffold141|s     391844 GTCGTCAAAGAATTGTTCTGCGTATTCCCTAAAAAAATGCAATTCCTTGG 391893
                                                                             
  genome_8_1004        539 GTCGTCAAAGAATTGTTCTGCGTATTCCCTAAAAAAATGCAATTCCTTGG 588

  scaffold141|s     391894 CAGTGCAAACCTCGACGAGGAATTGCAAAGTGGAGTTTGCAATTGAGGGC 391943
                                     v     i                                 
  genome_8_1004        589 CAGTGCAAACGTCGACAAGGAATTGCAAAGTGGAGTTTGCAATTGAGGGC 638

  scaffold141|s     391944 AATTGCTTGGCAATTGCAATTTACCGAGCATTCGGCCTAACA 391985
                                              v                      
  genome_8_1004        639 AATTGCTTGGCAATTGCAAATTACCGAGCATTCGGCCTAACA 680

Matrix = 20p43g.matrix
Kimura (with divCpGMod) = 9.99
Transitions / transversions = 0.94 (32/34)
Gap_init rate = 0.02 (15 / 669), avg. gap size = 2.27 (34 / 15)


469 9.46 1.33 1.33 scaffold141|size527279 391976 392050 (135246) C genome_6_9737#DNA (651) 75 1 m_b1439s001i47 27871

  scaffold141|s     391976 CGGCCTAACACCAGCACGGGGCGAAAATGACG-TCCCAGTTCCAGCATGG 392024
                             v  i iiv                 - v  -              i  
C genome_6_9737         75 CGTCCCAGTTCCAGCACGGGGCGAAAA-GTCGGTCCCAGTTCCAGCACGG 27

  scaffold141|s     392025 GGCCGGTAGCTTTTTGGGGCCCAACA 392050
                                                     
C genome_6_9737         26 GGCCGGTAGCTTTTTGGGGCCCAACA 1

Matrix = 20p43g.matrix
Kimura (with divCpGMod) = 8.75
Transitions / transversions = 1.33 (4/3)
Gap_init rate = 0.03 (2 / 74), avg. gap size = 1.00 (2 / 2)


542 5.97 0.00 0.00 scaffold141|size527279 391986 392052 (135244) genome_4_14578#DNA 326 392 (1) m_b1439s001i48 27872

  scaffold141|s     391986 CCAGCACGGGGCGAAAATGACGTCCCAGTTCCAGCATGGGGCCGGTAGCT 392035
                                                               i         ivi 
  genome_4_1457        326 CCAGCACGGGGCGAAAATGACGTCCCAGTTCCAGCACGGGGCCGGTGCTT 375

  scaffold141|s     392036 TTTTGGGGCCCAACATA 392052
                                            
  genome_4_1457        376 TTTTGGGGCCCAACATA 392

Matrix = 20p43g.matrix
Kimura (with divCpGMod) = 4.80
Transitions / transversions = 3.00 (3/1)
Gap_init rate = 0.00 (0 / 66), avg. gap size = 0.0 (0 / 0)


5919 3.70 3.27 0.00 scaffold141|size527279 392058 392760 (134536) C genome_6_9737#DNA (0) 726 1 m_b1439s001i49 27873

  scaffold141|s     392058 TGTTGGGCGCCAAAAAGCTACCGGCCCCGTGCTGGAACTGGGACCAACTT 392107
                                   v                                    i    
C genome_6_9737        726 TGTTGGGCCCCAAAAAGCTACCGGCCCCGTGCTGGAACTGGGACCGACTT 677

  scaffold141|s     392108 TTTGCCCCGTGCTGGAACTGGGACGCCGACAGCCCCGTTGTGGCACTGGC 392157
                             i                                               
C genome_6_9737        676 TTCGCCCCGTGCTGGAACTGGGACGCCGACAGCCCCGTTGTGGCACTGGC 627

  scaffold141|s     392158 CATCAAAACGCAATTTGGTGACAATTTGGGGGCATTTCTTGGTTGAAGTA 392207
                                      i  i       i        i                  
C genome_6_9737        626 CATCAAAACGCGATCTGGTGACGATTTGGGGACATTTCTTGGTTGAAGTA 577

  scaffold141|s     392208 GAGCCTTAGGAGTACCCAAACGCAAAAATTCTGACAGGCTGTTCTGACAT 392257
                                            i                                
C genome_6_9737        576 GAGCCTTAGGAGTACCCGAACGCAAAAATTCTGACAGGCTGTTCTGACAT 527

  scaffold141|s     392258 AAGTAGATAGGCCATTGGATCTTTCGCATTCACTTCACTGCCATCGCGTG 392307
                                                                ii      i    
C genome_6_9737        526 AAGTAGATAGGCCATTGGATCTTTCGCATTCACTTCATCGCCATCACGTG 477

  scaffold141|s     392308 GATCATTCGCATCGTCCAACGCACCCATCCAAACTGCAATCCAACGCAGT 392357
                               v                         i      i            
C genome_6_9737        476 GATCTTTCGCATCGTCCAACGCACCCATCCGAACTGCGATCCAACGCAGT 427

  scaffold141|s     392358 ACTTGAGAATTGCACACCTTAGCTTGCGTTTTTTGGCCAACCCAGCACAC 392407
                                               v   i                         
C genome_6_9737        426 ACTTGAGAATTGCACACCTTCGCTCGCGTTTTTTGGCCAACCCAGCACAC 377

  scaffold141|s     392408 TCGCAACCATATTATTGCCACGGATCGCGCTCACTCCCA-TTTTTTTCAA 392456
                                                                 i-          
C genome_6_9737        376 TCGCAACCATATTATTGCCACGGATCGCGCTCACTCCCGTTTTTTTTCAA 327

  scaffold141|s     392457 ACTACATACTTATGTACCCACACTAGTGCCAATTCGGGAATCCCCAAGCT 392506
                                                                          i  
C genome_6_9737        326 ACTACATACTTATGTACCCACACTAGTGCCAATTCGGGAATCCCCAAACT 277

  scaffold141|s     392507 GGCACTAGTGCTGGTTTGGGGCGCCCCATGGTGGCTCTAGTGCCAGAACA 392556
                                                                             
C genome_6_9737        276 GGCACTAGTGCTGGTTTGGGGCGCCCCATGGTGGCTCTAGTGCCAGAACA 227

  scaffold141|s     392557 GGGCTAGTGCAAATTCGGGGTTTCAAGAAAAAAGTCCAGTTCCAGCAGGG 392606
                                                   i                      v  
C genome_6_9737        226 GGGCTAGTGCAAATTCGGGGTTTCGAGAAAAAAGTCCAGTTCCAGCACGG 177

  scaffold141|s     392607 GGTGCCCAGTTCCAGCACGGGACATGTCAATATCTCATTTTTGGTCCCAG 392656
                             i                                               
C genome_6_9737        176 GGCGCCCAGTTCCAGCACGGGACATGTCAATATCTCATTTTTGGTCCCAG 127

  scaffold141|s     392657 TTCCAGCAGGGCGCGCCC---------------------CTGGGCTGTC- 392684
                                   v  v      --------------------- v        -
C genome_6_9737        126 TTCCAGCACGGGGCGCCCCGTTGTGGCACGGTGCCACAACGGGGCTGTCG 77

  scaffold141|s     392685 GCGTCCCAGTTCCAGCATGGGGCAAAAAGTCGGTCCCAGTTCCAGCACGG 392734
                                            i     i                          
C genome_6_9737         76 GCGTCCCAGTTCCAGCACGGGGCGAAAAGTCGGTCCCAGTTCCAGCACGG 27

  scaffold141|s     392735 GGCCGGTAGCTTTTTGGGGCCCAACA 392760
                                                     
C genome_6_9737         26 GGCCGGTAGCTTTTTGGGGCCCAACA 1

Matrix = 20p43g.matrix
Kimura (with divCpGMod) = 1.93
Transitions / transversions = 2.71 (19/7)
Gap_init rate = 0.00 (3 / 702), avg. gap size = 7.67 (23 / 3)


343 16.07 0.00 0.00 scaffold141|size527279 392772 392827 (134469) C genome_12_19731#DNA (790) 57 2 m_b1439s001i50 27867

  scaffold141|s     392772 TACCTTTAGCGACCCTACATTTCTAAAAAACACACGGGGGTGTGGATTTT 392821
                                 v vi            i     i    v v  i           
C genome_12_197         57 TACCTTGATTGACCCTACATTTTTAAAAGACACTCTGGAGTGTGGATTTT 8

  scaffold141|s     392822 TCTGGC 392827
                               i 
C genome_12_197          7 TCTGAC 2

Matrix = 20p43g.matrix
Kimura (with divCpGMod) = 18.24
Transitions / transversions = 1.25 (5/4)
Gap_init rate = 0.00 (0 / 55), avg. gap size = 0.0 (0 / 0)


1061 9.74 1.30 0.00 scaffold141|size527279 392830 392983 (134313) genome_10_2906#DNA 1 156 (589) m_b1439s001i51 27874

  scaffold141|s     392830 GAAGAACAGGTAAATTTGTTTTTCAAAACAGAGGAAGTATCCATTGCGAT 392879
                                          v                       vvi        
  genome_10_290          1 GAAGAACAGGTAAATATGTTTTTCAAAACAGAGGAAGTAGATATTGCGAT 50

  scaffold141|s     392880 CAAATAAATATCTCAATGGATGATAGT-ACACAAAAATCTCTTTGGCTTC 392928
                            i     i        i          -          v    v      
  genome_10_290         51 CGAATAAGTATCTCAACGGATGATAGTCACACAAAAATGTCTTGGGCTTC 100

  scaffold141|s     392929 TCATCATAAGAATTATTCCATAGGCCTAGTG-AAAAAGCAATGTTTTGTG 392977
                               ii                      i  -       i  v       
  genome_10_290        101 TCATTGTAAGAATTATTCCATAGGCCTAATGAAAAAAGCGATCTTTTGTG 150

  scaffold141|s     392978 GCGATT 392983
                             i   
  genome_10_290        151 GCAATT 156

Matrix = 20p43g.matrix
Kimura (with divCpGMod) = 8.46
Transitions / transversions = 1.50 (9/6)
Gap_init rate = 0.01 (2 / 153), avg. gap size = 1.00 (2 / 2)


1851 10.04 2.48 1.05 scaffold141|size527279 392984 393265 (134031) genome_11_4629#DNA 1 286 (388) m_b1439s001i52 27875

  scaffold141|s     392984 TGTTAGGCCAAGTGCTTGGTAATTTGAGATTGCGTAGCAATTGCAAAAC- 393032
                                      i              v      v               -
  genome_11_462          1 TGTTAGGCCAAATGCTTGGTAATTTGCGATTGCTTAGCAATTGCAAAACG 50

  scaffold141|s     393033 -ACTTT--GATTCCTTGTCAACGTTTGCACTACCTAGGATTTGTAATTCT 393079
                           -     --           i i vv      i           i      
  genome_11_462         51 CACTTTTCGATTCCTTGTCGATGAATGCACTGCCTAGGATTTGCAATTCT 100

  scaffold141|s     393080 GCTGGTAATATTTATAGAA-AATTCTTTGTCCACAGCCGAATTATGTTTG 393128
                            v i v    i--i     -                  v      i    
  genome_11_462        101 GGTAGGAATAC--GTAGAACAATTCTTTGTCCACAGCCTAATTATATTTG 148

  scaffold141|s     393129 AATAGTGTGAACACGGCAAGGTTGGACGCATTTGTACCCAAATTTGGCGC 393178
                                      v  i vi        v         v             
  genome_11_462        149 AATAGTGTGAAAACAGAGAGGTTGGAAGCATTTGTAGCCAAATTTGGCGC 198

  scaffold141|s     393179 CAAAACG--TCCAACTGACAGTAATCATAATTGTACTGATCCCTACATTA 393226
                                  --                 i          i        i v 
  genome_11_462        199 CAAAACGCATCCAACTGACAGTAATCGTAATTGTACTAATCCCTACGTAA 248

  scaffold141|s     393227 ATTAATATCTTATTGGAGAGAATCGTGTTCTCTACACAG 393265
                                           -     iv               
  genome_11_462        249 ATTAATATCTTATTGG-GAGAACAGTGTTCTCTACACAG 286

Matrix = 20p43g.matrix
Kimura (with divCpGMod) = 9.27
Transitions / transversions = 1.15 (15/13)
Gap_init rate = 0.03 (8 / 281), avg. gap size = 1.25 (10 / 8)


2596 12.64 0.47 3.38 scaffold141|size527279 393299 393724 (133572) genome_11_4629#DNA 261 674 (0) m_b1439s001i53 27876

  scaffold141|s     393299 TTGGGAG--TCGTGTTCGATGATACAAATGAGTACTATTGCTGAGGAACT 393346
                                  --iv      vv - i   ---             i     i 
  genome_11_462        261 TTGGGAGAACAGTGTTCTCT-ACACA---GAGTACTATTGCTAAGGAATT 306

  scaffold141|s     393347 GTAAGGGCAAGAACACTTCGAAAACAGTGTGATTCCTAGGAATTGTAATG 393396
                               v   i i     ivv   v                           
  genome_11_462        307 GTAACGGCGAAAACACCGGGAACACAGTGTGATTCCTAGGAATTGTAATG 356

  scaffold141|s     393397 ACGATGAGATGATGTCTGCATTGCAATTCCTAAGGAATTGTCATTTCTAA 393446
                                 v     v  v  v                      v        
  genome_11_462        357 ACGATGTGATGAAGTGTGAATTGCAATTCCTAAGGAATTGTAATTTCTAA 406

  scaffold141|s     393447 GTTCTTTTACAAACGTGTACTGTCAACTACTGTCAAACACAAAAATTGAT 393496
                                vv        v        ---------   -             
  genome_11_462        407 GTTCTGATACAAACGAGTACTGTC---------CAA-CACAAAAATTGAT 446

  scaffold141|s     393497 GCCAAATTGTCACGTCACAGACTACGTTGATGCCAATCCGACATGTCACA 393546
                                 iv               iiv        i   i   i       
  genome_11_462        447 GCCAAACGGTCACGTCACAGACTGTTTTGATGCCGATCTGACGTGTCACA 496

  scaffold141|s     393547 CTACAGAATTGCTGCCAAATGAGGGTTCCTTGCAGAAATCCCGAGCTAAA 393596
                               i      v       i     v  v v            i  v   
  genome_11_462        497 CTACGGAATTGATGCCAAACGAGGGGTCGTAGCAGAAATCCCGGGCAAAA 546

  scaffold141|s     393597 CCACTGTTCTCAAGGAATTGCAATAGTGAAAAATGCAAATCTTAGGTAGT 393646
                                      i           v                 i    i i 
  genome_11_462        547 CCACTGTTCTCGAGGAATTGCAAAAGTGAAAAATGCAAATCCTAGGCAAT 596

  scaffold141|s     393647 GCAAACGTCGACAAGGAATTGCAAAGTGCATTTTGCAATTGCTAGGCAAT 393696
                              vv i            i                        i     
  genome_11_462        597 GCATTCATCGACAAGGAATCGCAAAGTGCATTTTGCAATTGCTAAGCAAT 646

  scaffold141|s     393697 CTCAAATTACCAAGCACCTCGCCTAACA 393724
                            v              ii v        
  genome_11_462        647 CGCAAATTACCAAGCATTTGGCCTAACA 674

Matrix = 20p43g.matrix
Kimura (with divCpGMod) = 11.50
Transitions / transversions = 0.93 (25/27)
Gap_init rate = 0.04 (15 / 425), avg. gap size = 1.07 (16 / 15)


1572 12.84 19.93 0.00 scaffold141|size527279 393726 394021 (133275) genome_10_2906#DNA 154 508 (237) m_b1439s001i54 27877

  scaffold141|s     393726 ATTGACGCCAATATGATAGATGTGGCTCATGCCGTTTTCTCTTCAAATTC 393775
                                                 i i    vi   v               
  genome_10_290        154 ATTGACGCCAATATGATAGATGCGACTCAGACCGATTTCTCTTCAAATTC 203

  scaffold141|s     393776 TCGAGAAAAATAAGGCAGGCTTTGGCAGGCTCTGGCAGGCT-CTGGCAGA 393824
                                      v      i         i  i       i -   v  i 
  genome_10_290        204 TCGAGAAAAATCAGGCAGACTTTGGCAGACTTTGGCAGGTTACTGCCAAA 253

  scaffold141|s     393825 CTTGG------------------AGTCCGATGAAGTCAGTTTCATTCACA 393856
                           v iv ------------------                        i i
  genome_10_290        254 GTCTGCCAAAGTATCAAGAAGTTAGTCCGATGAAGTCAGTTTCATTCGCG 303

  scaffold141|s     393857 ATAACAAAGGAATTAGC-----------------------TGAG-GGG-- 393880
                             v  iv         i-----------------------    -   --
  genome_10_290        304 ATTACGTAGGAATTAGTTTATTTATTTCTCATTCGTGTTGTGAGTGGGCT 353

  scaffold141|s     393881 ---------CCTCATAAAAATAATGCCATATTCATGTACTATTCCTATGC 393921
                           ---------    v                  ii             i i
  genome_10_290        354 GTACTGGGGCCTCTTAAAAATAATGCCATATTTGTGTACTATTCCTACGT 403

  scaffold141|s     393922 ACATTGTTACAAATCTGATCATAAAAGTATACTCCATGGATCACTATATT 393971
                                i v            i              i      i   v   
  genome_10_290        404 ACATTATAACAAATCTGATCGTAAAAGTATACTCCGTGGATCGCTAGATT 453

  scaffold141|s     393972 TTTGGCAGACTTTTGCAGACTTTGGCAAGC-----CTGCCAAAGCTGGCC 394016
                                        v             ii -----         iiv   
  genome_10_290        454 TTTGGCAGACTTTGGCAGACTTTGGCAGACTTGAGCTGCCAAAGTCTGCC 503

  scaffold141|s     394017 AAAGT 394021
                                
  genome_10_290        504 AAAGT 508

Matrix = 20p43g.matrix
Kimura (with divCpGMod) = 11.27
Transitions / transversions = 1.92 (25/13)
Gap_init rate = 0.02 (7 / 295), avg. gap size = 8.43 (59 / 7)

288 14.29 10.71 0.00 scaffold141|size527279 393975 394030 (133266) genome_10_2906#DNA 217 278 (467) m_b1439s001i55 27877

  scaffold141|s     393975 GGCAGACTTTTGCAGACTTTGGCAAGC--CTGCCAAAGCTGGCCAAAGT- 394021
                                     v             i i--         iiv        -
  genome_10_290        217 GGCAGACTTTGGCAGACTTTGGCAGGTTACTGCCAAAGTCTGCCAAAGTA 266

  scaffold141|s     394022 ---GGAGGTTAG 394030
                           ---i  i     
  genome_10_290        267 TCAAGAAGTTAG 278

Matrix = 20p43g.matrix
Kimura (with divCpGMod) = 16.24
Transitions / transversions = 3.00 (6/2)
Gap_init rate = 0.05 (3 / 55), avg. gap size = 2.00 (6 / 3)


5965 2.61 2.57 1.61 scaffold141|size527279 394022 394759 (132537) genome_8_18752#DNA 1 745 (0) m_b1439s001i56 27878

  scaffold141|s     394022 GGAGGTTAGGGAAATGGATGTAATTAACAAAATCTTGTCTTTCTATCTTA 394071
                                                                             
  genome_8_1875          1 GGAGGTTAGGGAAATGGATGTAATTAACAAAATCTTGTCTTTCTATCTTA 50

  scaffold141|s     394072 AGACTTTTCATTTTATCTTTATTATTAAATTAACACTGAATTTTAATCTC 394121
                                                                v            
  genome_8_1875         51 AGACTTTTCATTTTATCTTTATTATTAAATTAACACTTAATTTTAATCTC 100

  scaffold141|s     394122 ACTTAAGGACTAACATAATCATCATCGTACAAAAGTGAACCTCAAACAAA 394171
                                 i         v            -----               -
  genome_8_1875        101 ACTTAAAGACTAACATTATCATCATCGTA-----GTGAACCTCAAACAA- 144

  scaffold141|s     394172 ATTGGCTCACCATTTTCAATTGCCAGCTGAGTGACAACACAAAATAGTGG 394221
                           --                                                
  genome_8_1875        145 --TGGCTCACCATTTTCAATTGCCAGCTGAGTGACAACACAAAATAGTGG 192

  scaffold141|s     394222 TTGGTGGTGGTGGTGAAGTGGTAGTTGTGGTTATGGTGGTATGGGGT--- 394268
                                                                          ---
  genome_8_1875        193 TTGGTGGTGGTGGTGAAGTGGTAGTTGTGGTTATGGTGGTATGGGGTCAG 242

  scaffold141|s     394269 --------------AAAAGGATAGGATCTACTCCGAAGGATCAGATTAAT 394304
                           --------------                                  v 
  genome_8_1875        243 GGTGTATTGCCACTAAAAGGATAGGATCTACTCCGAAGGATCAGATTACT 292

  scaffold141|s     394305 TAATTCTATCCTTTTCTTGTAATCTTGTCCGTTTGGATCAGATTTGCTAC 394354
                                                                             
  genome_8_1875        293 TAATTCTATCCTTTTCTTGTAATCTTGTCCGTTTGGATCAGATTTGCTAC 342

  scaffold141|s     394355 GAAGGATCAGATTACGAATTTTCTACGTAAATTATACTGGTTCCAACGTA 394404
                                                          v                  
  genome_8_1875        343 GAAGGATCAGATTACGAATTTTCTACGTAAAATATACTGGTTCCAACGTA 392

  scaffold141|s     394405 AGCAGGATAGAATCTGCTCCGAAGGAACAGATTACTTAATTCTATCCTTT 394454
                           i v                       v                       
  genome_8_1875        393 GGAAGGATAGAATCTGCTCCGAAGGATCAGATTACTTAATTCTATCCTTT 442

  scaffold141|s     394455 TCTTGTAATCTTGTCCGTTTGGATCAGATTACTTGACTAGGACTAAATAA 394504
                                                                             
  genome_8_1875        443 TCTTGTAATCTTGTCCGTTTGGATCAGATTACTTGACTAGGACTAAATAA 492

  scaffold141|s     394505 TTTTTATTCCGTTTACGGTATTTATTTAGGCCTTTTACTCGAAACTTGCG 394554
                                          v                                  
  genome_8_1875        493 TTTTTATTCCGTTTAAGGTATTTATTTAGGCCTTTTACTCGAAACTTGCG 542

  scaffold141|s     394555 CGCGAGATCGGTGTACGTCATACTCTCGCTGACAGTGATGACAGTGGGGA 394604
                              i                                              
  genome_8_1875        543 CGCAAGATCGGTGTACGTCATACTCTCGCTGACAGTGATGACAGTGGGGA 592

  scaffold141|s     394605 GGAACAACCTCTAGAGAGTGATAACGACTCTATGAATGAATTGTAAGATT 394654
                               v     ---- v              v       ii          
  genome_8_1875        593 GGAAGAACCT----ATAGTGATAACGACTCAATGAATGGGTTGTAAGATT 638

  scaffold141|s     394655 TTTTGATA-TTTATCTGTGGTGGAAAAACTATGTAGTTGTTGAT-AAAAA 394702
                               i   -                                   -     
  genome_8_1875        639 TTTTAATATTTTATCTGTGGTGGAAAAACTATGTAGTTGTTGATAAAAAA 688

  scaffold141|s     394703 TAATTAATTTGGCAAAATAGTGAATTTCATCTTTTAACCCCAATTTCCCT 394752
                                            v                      i         
  genome_8_1875        689 TAATTAATTTGGCAAAAAAGTGAATTTCATCTTTTAACCCTAATTTCCCT 738

  scaffold141|s     394753 AACCTCC 394759
                                i 
  genome_8_1875        739 AACCTTC 745

Matrix = 20p43g.matrix
Kimura (with divCpGMod) = 2.66
Transitions / transversions = 0.73 (8/11)
Gap_init rate = 0.02 (16 / 737), avg. gap size = 1.94 (31 / 16)


1549 6.38 0.00 0.00 scaffold141|size527279 394763 394950 (132346) C genome_11_5165#DNA (556) 247 60 m_b1439s001i57 27879

  scaffold141|s     394763 CTGCCAAAGTCTGCCAGTTTTCAGCAAGAAATATTTGAAGTAACAGATTG 394812
                                    i               i           i     i i    
C genome_11_516        247 CTGCCAAAGCCTGCCAGTTTTCAGCGAGAAATATTTGGAGTAATAAATTG 198

  scaffold141|s     394813 CAGCCGTTCTTGCGATTCCGCACGATTGAAGACTAGCAACAAAAGCACGT 394862
                            i                                                
C genome_11_516        197 CGGCCGTTCTTGCGATTCCGCACGATTGAAGACTAGCAACAAAAGCACGT 148

  scaffold141|s     394863 TAGCAATGAGGTAAGAAAGCATCAATGGGTACCTTTCTCAACAACTGAAC 394912
                               i    v                                  v     
C genome_11_516        147 TAGCGATGATGTAAGAAAGCATCAATGGGTACCTTTCTCAACAAGTGAAC 98

  scaffold141|s     394913 TTTGCGAGATTTTGAAGTGATTTAATCTTGGATACCAC 394950
                            viv                                  
C genome_11_516         97 TACTCGAGATTTTGAAGTGATTTAATCTTGGATACCAC 60

Matrix = 20p43g.matrix
Kimura (with divCpGMod) = 5.13
Transitions / transversions = 2.00 (8/4)
Gap_init rate = 0.00 (0 / 187), avg. gap size = 0.0 (0 / 0)


398 6.00 0.00 0.00 scaffold141|size527279 394954 395003 (132293) C rnd-5_family-486#Unknown (0) 50 1 m_b1439s001i58 27880

  scaffold141|s     394954 TAGTTTTCTATGGCATCTCAAATGATCGGCTTAGATACTGAATTTATTCT 395003
                                     i   i      v                            
C rnd-5_family-         50 TAGTTTTCTACGGCGTCTCAACTGATCGGCTTAGATACTGAATTTATTCT 1

Matrix = 20p43g.matrix
Kimura (with divCpGMod) = 2.44
Transitions / transversions = 2.00 (2/1)
Gap_init rate = 0.00 (0 / 49), avg. gap size = 0.0 (0 / 0)


6030 21.14 1.96 0.72 scaffold141|size527279 395006 396382 (130914) rnd-1_family-801#Unknown 2 1395 (0) m_b1439s001i59 27881

  scaffold141|s     395006 CAGGTCATAAAATAAGCTGACTAACTTGGGACGCTAACGCTTGGGGATAT 395055
                             i   i    v  i   i vi -                       v  
  rnd-1_family-          2 CAAGTCGTAAACTAGGCTAAACA-CTTGGGACGCTAACGCTTGGGGAAAT 50

  scaffold141|s     395056 TGGCCCATGCTCTTCTCCTG---TTTACATAGATGTACTGTTCTCGAAGT 395102
                                    v          ---   i -   i  i iv           
  rnd-1_family-         51 TGGCCCATGATCTTCTCCTGATTTTTGC-TAGGTGCATGGTTCTCGAAGT 99

  scaffold141|s     395103 CTGATCAAAGCAGGAGGTTCTCAACTGACGTGGTCGTGCCCTGCTTTCCC 395152
                               i v v             i    v       v              
  rnd-1_family-        100 CTGACCCACGCAGGAGGTTCTCGACTGTCGTGGTCTTGCCCTGCTTTCCC 149

  scaffold141|s     395153 CACAACTTAGGTTTGCCTGATTTCAACGAGATGCTAGAGATCATTCAATG 395202
                            v               i      i       i         i   i   
  rnd-1_family-        150 CTCAACTTAGGTTTGCCCGATTTCGACGAGATACTAGAGATCGTTCGATG 199

  scaffold141|s     395203 TGACTCGAACCAGGCACCGGCTAGTAGCTCAGTTGCCCGACCGTCAGTCG 395252
                                          i       ii     i vi           i    
  rnd-1_family-        200 TGACTCGAACCAGGCGCCGGCTAACAGCTCGGACGCCCGACCGTCGGTCG 249

  scaffold141|s     395253 GGGGCCTGGGTTGTGGTTGAGCAAGATAGCTTGACTGAGTGCGCATCAAA 395302
                                      i       i  i    i            v      v  
  rnd-1_family-        250 GGGGCCTGGGTCGTGGTTGGGCGAGATGGCTTGACTGAGTCCGCATCTAA 299

  scaffold141|s     395303 TTTAGGAGAGATAAAGAAAATGTTTGGTGATAAAAATAAA--GTCCCCCG 395350
                             vv                     v              --vi      
  rnd-1_family-        300 TTGTGGAGAGATAAAGAAAATGTTTTGTGATAAAAATAAACCCCCCCCCG 349

  scaffold141|s     395351 TTTA-TCCTTTCAAAAGGCTTCCAAGTACAGCAGCATTGCTGGGACGGAG 395399
                           v v - v  iv            i  v  i          i    vv v 
  rnd-1_family-        350 GTAACTACTCACAAAAGGCTTCCGAGAACGGCAGCATTGCCGGGAACGCG 399

  scaffold141|s     395400 CTTTTTACTTGTGTGTATACCTGCCGCATTGGGAGGTTGGGCTGTGACCC 395449
                             i  i  i  ?     i       v   v  ?  ?ii?     v v   
  rnd-1_family-        400 CTCTTCACCTGNGTGTACACCTGCCTCATGGGNAGNCCNGGCTGAGTCCC 449

  scaffold141|s     395450 CTTGGCTGCTTCCTTCTGTCACCATCTTCCCATGAGGTCGATAACATGCC 395499
                                 ?  i        i v   i v?     ?        i  i  v 
  rnd-1_family-        450 CTTGGCNGCCTCCTTCTGCCTCCACCGNCCCATNAGGTCGATGACGTGGC 499

  scaffold141|s     395500 CGCTGACTTTCTGGTTTCCTGCCTCCGTCGT-GCCCCCCTTCTACCGGAC 395548
                             ?v   iii i    vv v     v  v  -     ?  i v?  ?  i
  rnd-1_family-        500 CGNGGACCCCCCGGTTGGCGGCCTCGGTGGTGGCCCCNCTCCGNCCNGAT 549

  scaffold141|s     395549 CTCCAGAGGCTGAAATCCTCCAGCTCCACAATAGGGTCCATACACCCTGG 395598
                                v        i   i v  v  i  viii  i   i i  i vv  
  rnd-1_family-        550 CTCCACAGGCTGAAGTCCCCGAGGTCTACCGCGGGATCCGTGCATCGGGG 599

  scaffold141|s     395599 TCTGCAGCTTCTAGCTCGAGAAAGCATTTCCAGGAAAAGTGGGATGTAGA 395648
                           i v iv  i   --ii v  v     -      v  v ?v   vi    v
  rnd-1_family-        600 CCGGTTGCCTCT--TCCCAGTAAGCA-TTCCAGCAACANGGGGTCGTAGT 646

  scaffold141|s     395649 AACCAAACTT--------TCCCTTGGGTGTCTCCAAAAATCCATCCCGAT 395690
                           ??  i     -------- ?  i v?vi   iv i  v v         i
  rnd-1_family-        647 NNCCGAACTTCCTCCGNCTNCCCTCNTCGTCCGCGAACAGCCATCCCGAC 696

  scaffold141|s     395691 TCCAGCTTTTCTACCTCCATCCTCCTCCGCAACAAGCGTCTTAACCACTT 395740
                             iv i  i  i      i        iv           i? v      
  rnd-1_family-        697 TCTCGTTTCTCCACCTCCGTCCTCCTCTTCAACAAGCGTCCNATCCACTT 746

  scaffold141|s     395741 CACTACCGGAAGACCTGTCCTTGTCCTAACTGCTATGGGGATGCAGTGCC 395790
                            ??v  ?  ?  ?  i vi vi   i i  v ??       i        
  rnd-1_family-        747 CNNGACNGGNAGNCCCGATCGCGTCTTGACGGNNATGGGGACGCAGTGCC 796

  scaffold141|s     395791 ACCTATCTCCCAACTCCC--TTGAACCGTCCATAGAGGGTGAGCACCACA 395838
                              vvvv?  viv     --        i  i i?       v  iv ii
  rnd-1_family-        797 ACCGCAGNCCGGTCTCCCCTTTGAACCGCCCGTGNAGGGTGACCATGATG 846

  scaffold141|s     395839 TGGGGCCTATCCGTTAGTGTGGTGGTGGTGTGCCAGAACCTTAACATGCC 395888
                             i   v ?  vv i --        ?viv v       v v i      
  rnd-1_family-        847 TGAGGCGTNTCGCTCA--GTGGTGGTNTCTTCCCAGAACGTGAGCATGCC 894

  scaffold141|s     395889 CTCTAGGGAGATCAGGGGCACCTCCTTGCCCCTTAGCCCAGCACAGAACT 395938
                            viv     ? i   ?  v       iv  i vi  vv v  i     ?v
  rnd-1_family-        895 CGTGAGGGANACCAGNGGGACCTCCTCTCCTCGCAGGGCCGCGCAGAANG 944

  scaffold141|s     395939 CTATGAGGACAAAGGACATCAGATCTCCCACTATCTTC--------TGGT 395980
                            i  v     i  v ?      ?  ii ? ?ii     --------iv  
  rnd-1_family-        945 CCATCAGGACGAACGNCATCAGNTCCTCNANCGTCTTCGTCCNTCTCCGT 994

  scaffold141|s     395981 CTCCGCCAAGTTCCACTCCTCTTCTACCATGTGATCCAAGGTATGGATGA 396030
                              v      i    v  ?  i  vi   iv vi    i  ii     ? 
  rnd-1_family-        995 CTCGGCCAAGCTCCAGTCNTCCTCGGCCACCTCGTCCAGGGCGTGGATNA 1044

  scaffold141|s     396031 TGTCCGGTGTTAGGGCCCTGTTTTGCTTCTGTATCTGGCCCATCCATAGC 396080
                               ?  ?  v i    ii      ?iv?i ?     ?       ??   
  rnd-1_family-       1045 TGTCNGGNGTGAAGGCCTCGTTTTGNCGNCGNATCTGNCCCATCCNNAGC 1094

  scaffold141|s     396081 TTTGCCCCCAACTTGAAACGCGTGAACCATTCCCCGTCCGTGGGGCAAGT 396130
                             ?       i      v  ?ii      i  i   v    ?     v  
  rnd-1_family-       1095 TTNGCCCCCAGCTTGAACCGNACGAACCACTCTCCGGCCGTNGGGCACGT 1144

  scaffold141|s     396131 GGATGAT-CATACCCGGCACTCATCTTGAGCATACAGGGTCTCCATGGTA 396179
                             -  ii-ii?   ivv v   i  i  i  i        ?   ii vii
  rnd-1_family-       1145 GG-TGGCGTGNACCTTCCTCTCGTCCTGGGCGTACAGGGTNTCCGCGTCG 1193

  scaffold141|s     396180 TATGCGGAACCTCCCTGGTGCATGCATCAGTACCAGGTGGGGGTCTTCCT 396229
                             ?  v vi  i  vi    ? i ii? v      ?        i     
  rnd-1_family-       1194 TANGCCGCGCCCCCGCGGTGNACGTGNCCGTACCANGTGGGGGTTTTCCT 1243

  scaffold141|s     396230 CATTGTGTCAAACTGCA-GCGTCTCCGCGTACCCTCCTCTCCGCAACAAT 396278
                              ? i   iv    ? - i ?  -v     - v?  ivv?    ivi v
  rnd-1_family-       1244 CATNGCGTCGTACTGNAGGTGNCT-GGCGTA-CGNCCCGGNCGCAGGGAG 1291

  scaffold141|s     396279 GAATGCAGGGTCATTAGTGCCACCCCCATTCCAACTCTGTCTTCCATCTT 396328
                            vi  ?     ? iv ?v  v  i        v             i?  
  rnd-1_family-       1292 GCGTGNAGGGTNACGANGGCGACTCCCATTCCCACTCTGTCTTCCACNTT 1341

  scaffold141|s     396329 GTCCCAACCTGATTTAGGCAATGGTCTCCTTATAGCAAACACCTCTTGGC 396378
                             ?   ?  ii i  i    iv  i   i ?  v  i             
  rnd-1_family-       1342 GTNCCANCCCAACTTGGGCAGAGGCCTCTTNATCGCGAACACCTCTTGGC 1391

  scaffold141|s     396379 TGGC 396382
                               
  rnd-1_family-       1392 TGGC 1395

Matrix = 20p43g.matrix
Kimura (with divCpGMod) = 21.26
Transitions / transversions = 1.29 (163/126)
Gap_init rate = 0.01 (19 / 1376), avg. gap size = 1.95 (37 / 19)

6640 25.24 4.21 3.39 scaffold141|size527279 395669 398592 (128704) rnd-1_family-482#Unknown 24 2970 (638) m_b1439s001i60 27881

  scaffold141|s     395669 GTCTCCAAAAATCCATCCCGATTCCA--GCTTTTCTACCTCCA---TCCT 395713
                              ?v i  ? v      --i   ii-- ?  i  v i v ii---    
  rnd-1_family-         24 GTCNGCGAANAGCCATCC--GTTCTGTCGNTTCTCGATCACTGAGTTCCT 71

  scaffold141|s     395714 CCTCCGCAACAAGCGTCTTAA-CCACTTCACTACCGGAAGACCTGTCCTT 395762
                               ----  i ? v  i   -       ??v  ?  ?  ?  ? vi  v
  rnd-1_family-         72 CCTC----ACGANCCTCCTAATCCACTTCNNGACNGGNAGNCCNGATCTG 117

  scaffold141|s     395763 GTCCTAACTGCTATGGGGATGCAGTGCCACCTATCTCCCAACTCCC--TT 395810
                              iv?i i v        i           vvvv?  viv     --  
  rnd-1_family-        118 GTCTGNGCCGGTATGGGGACGCAGTGCCACCGCAGNCCGGTCTCCCCTTT 167

  scaffold141|s     395811 GAACCGTCCATAGAGGGTGAGCACCACATGGGGCCTATCCGTT-AGTGTG 395859
                                 i  i i?       v  iv ii      ---    vv-   -  
  rnd-1_family-        168 GAACCGCCCGTGNAGGGTGACCATGATGTGGGGC---TCCGGGGAGT-TG 213

  scaffold141|s     395860 GTGGTGGTGTGCCAGAACCTTAACATGCCCTCTAGGGAGATCAGGGGCAC 395909
                               ??viv v     i v ??i   ?   viv     ? i   ?  v  
  rnd-1_family-        214 GTGGNNTCTTCCCAGAGCGTNNGCATNCCCGTGAGGGANACCAGNGGGAC 263

  scaffold141|s     395910 CTCCTTGCCCCTTAGCCCAGCACAGAACTCTATGAGGACAAAGGACATCA 395959
                                iv  i v?  vv ?v i     vvii  v     i  v ?     
  rnd-1_family-        264 CTCCTCTCCTCGNAGGGCNCCGCAGAAAGTCATCAGGACGAACGNCATCA 313

  scaffold141|s     395960 GATC-TCCCACTAT--CTTCTG-GTCTCCGCCAA---GTTCCAC------ 395996
                           iv  -   v  ii --     v- i         ---   ?v  ------
  rnd-1_family-        314 ACTCCTCCAACCGTTCCTTCTCCGCCTCCGCCAACGAGTTNGACCAGAGG 363

  scaffold141|s     395997 TCCTCTTCTACCATGTGATCCAAGGTATGGATGATGTCCGGTGTTAGGGC 396046
                               v?v ?   --- vi    i  ii     ?   ? ?  ?  v     
  rnd-1_family-        364 TCCTGNGCNACC---TCGTCCAGGGCGTGGATNATGNCNGGNGTGAGGGC 410

  scaffold141|s     396047 CCTGTTTTGCTTCTGTATCTGGCCCATCCATAGCTTTGCCCCCAACTTGA 396096
                            ii      ?ivii       ?       ??     ?       i     
  rnd-1_family-        411 CTCGTTTTGNCGTCGTATCTGNCCCATCCNNAGCTTNGCCCCCAGCTTGA 460

  scaffold141|s     396097 AACGCGTGAACCATTCCCCGTCCGTGGGGCAAGTGGATGAT-CATACCCG 396145
                            v  ?ii      i  i   v    ?     v    -  ii-ii?   iv
  rnd-1_family-        461 ACCGNACGAACCACTCTCCGGCCGTNGGGCACGTGG-TGGCGTGNACCTT 509

  scaffold141|s     396146 GCACTCATCTTGAGCATACAGGGTCTCCATGGTATATGCGGAACCTCCCT 396195
                           v v   i  i  i  i        v   ii v    iv vviv  vv  v
  rnd-1_family-        510 CCTCTCGTCCTGGGCGTACAGGGTGTCCGCGTTATACCCTCGTCCGGCCG 559

  scaffold141|s     396196 GGTGCATGCATCAGTACCAGGTGGGGGTCTTCCTCATTGTGTCAAACTGC 396245
                           i   ? i ii  v      ?        i        ? i   iv    ?
  rnd-1_family-        560 AGTGNACGTGTCCGTACCANGTGGGGGTTTTCCTCATNGCGTCGTACTGN 609

  scaffold141|s     396246 A-GCGTCTCCGCGTACCCTCCTCTCCGCAACAATGAATGCAGGGTCATTA 396294
                            - i ?  -v      ???  ivv?    ivi v vi  ?     ? iv 
  rnd-1_family-        610 AGGTGNCT-GGCGTACNNNCCCGGNCGCAGGGAGGCGTGNAGGGTNACGA 658

  scaffold141|s     396295 GTGCCACCCCCATTCCAACTCTGTCTTCCATCTTGTCCCAACCTGATTTA 396344
                           ?v  v  i        v  i        ? i? ?vvv   ?  iiii vi
  rnd-1_family-        659 NGGCGACTCCCATTCCCACCCTGTCTTCNACNTNCGGCCANCCCAGCTGG 708

  scaffold141|s     396345 GGCA-ATGGTCTCCTTATAGCAAACAC---CTCTTGGCTGGCCCGGTAAT 396390
                               -      - v?i v?v i   i ---    --  i- ?      i 
  rnd-1_family-        709 GGCAGATGGTC-CGNCAGNTCGAACGCGAACTCT--GCC-GNCCGGTAGT 754

  scaffold141|s     396391 CCTTCTGGAC-CCTGCTCAGGTTTGCCTTAACAGTGCTGCTTGCCCTACT 396439
                             vv i v i-  v i v     v     i  v      vvi    vi -
  rnd-1_family-        755 CCAGCCGCATGCCGGTTGAGGTTGGCCTTGACCGTGCTGGGCGCCCGGC- 803

  scaffold141|s     396440 CCACATGGCATCCAGACTGACCCATCTTATGCACGTGAGGGTGTACTCAT 396489
                                ?   i     i?  i i i? vv        v        i  i 
  rnd-1_family-        804 CCACANGGCGTCCAGGNTGGCTCGNCGGATGCACGTCAGGGTGTATTCGT 853

  scaffold141|s     396490 CCTTGGTTTGTCCT-CAGACTGGGTCTCGGGCCACACCGTTCCTGAAATG 396538
                             -- v vi   vv-v i  v     i  vvi i iv      ?   i  
  rnd-1_family-        854 CC--GCTGCGTCGGAGAAACGGGGTCCCGTTTCGCGACGTTCCNGAAGTG 901

  scaffold141|s     396539 ACAAAGGTCACACTTGAAGGGGACTCCCATCAGATGATCCCCAT-TC--- 396584
                           i  i     i    i   ?     i        i  i     i -  ---
  rnd-1_family-        902 GCAGAGGTCGCACTCGAANGGGACCCCCATCAGGTGGTCCCCGTCTCTTC 951

  scaffold141|s     396585 --CTGGCGGACCAGTAGTCCTGGTCTCTTCTGTCCTCCGTCTCCAGAGCC 396632
                           --  v   vv vv  i   v v    vivvv v i   i  i------ i
  rnd-1_family-        952 CTCTTGCGTTCGCGTGGTCGTCGTCTACGGGGACTTCCATCC------CT 995

  scaffold141|s     396633 TAGTCCTCCTCGAGGGGGGCTTTTACGGGGAAGGGATTGTCTGGCCTTGT 396682
                            v         vi v i v i vv        ?  i i   v  iv?i  
  rnd-1_family-        996 TCGTCCTCCTCCGGCGAGTCCTGGACGGGGAANGGGTCGTCGGGTGNCGT 1045

  scaffold141|s     396683 CCGGTAGCATAGCCCACACCAGACATTCCTGCACGGGGGAAACCTCCCT- 396731
                           ? -   i  v?v   i     ?                 i  v      -
  rnd-1_family-       1046 NC-GTAACAGNCCCCGCACCANACATTCCTGCACGGGGGGAAACTCCCTC 1094

  scaffold141|s     396732 TGCTCATTGAGAAATTTGAGCAGAAGACTCCTGCTCCATTCCGCCAAAGT 396781
                             v?   ii       i        v vi  ?         iv  ii ? 
  rnd-1_family-       1095 TGGNCATCAAGAAATTCGAGCAGAACAGCCCNGCTCCATTCTTCCGGANT 1144

  scaffold141|s     396782 TTACCACAAACCCGGCACATACCCTTCCAACTCATGCAGTTGTTGGGGGT 396831
                             v     ?         i i        iv          viivv    
  rnd-1_family-       1145 TTCCCACANACCCGGCACGTGCCCTTCCAGGTCATGCAGTTTCCTTGGGT 1194

  scaffold141|s     396832 CTCTCCTTCACCTCTTCCAGCTCTTGAAGCCTC--TTGTGAGCT---TGA 396876
                            vi i vi v i? i    ?vv           --   v i   --- vv
  rnd-1_family-       1195 CATTTCGCCCCTNCCTCCANAGCTTGAAGCCTCGGTTGAGGGCTCCGTCC 1244

  scaffold141|s     396877 GCTCGAGCGCTCGGGCCGATGGAGTTCCGCGGACTTCCCACGGTCCCCTG 396926
                            i     ----?  v   ?i--      viv?i iv    ?  ?  ? v 
  rnd-1_family-       1245 GTTCGAG----NGGCCCGNC--AGTTCCCTTNGCCACCCANGGNCCNCGG 1288

  scaffold141|s     396927 TGGGA--GGGTACATAAGAAATGGGGAAAACAAGGCGATTAA-GAGAGGC 396973
                            i vv--  iii?  iv  i --     i  i v v  vii -?  i  i
  rnd-1_family-       1289 TAGCCTTGGACGNATGCGAGA--GGGAAGACGATGAGAACGATNAGGGGT 1336

  scaffold141|s     396974 TCATGCATAAAAAGCGGCTAAAAGG--GGGTTCCCGCTTCCACCAAAAAC 397021
                             i     iv? ivv   i i    --    iv v --vvv  vivi   
  rnd-1_family-       1337 TCGTGCATGTNAGCGGGCCAGAAGGCTGGGTCACAG--GGGACAGTGAAC 1384

  scaffold141|s     397022 ATCACGTCTGCATCCTT-GAAAAGTGCCTTCCTCCACAGGTGGGTCATGA 397070
                            iv     ?  i     - ?v  v  -   i v         ?     v 
  rnd-1_family-       1385 ACGACGTCNGCGTCCTTNGNCAACTG-CTTTCGCCACAGGTGNGTCATCA 1433

  scaffold141|s     397071 GTCTGGGGACCACAAA-ACGTGAGGGATCTGTGGGTTCATGAGTCTGTCC 397119
                            ? v   ?  vi    -     i    iv  ?    ? iiv  ? v    
  rnd-1_family-       1434 GNCGGGGNACAGCAAANACGTGGGGGACGTGNGGGTNCGCCAGNCGGTCC 1483

  scaffold141|s     397120 TCTTTGAACAATTCCATCACAGTCTCCATCGCAGATGGTGAAGGCGACCA 397169
                             v?i     ?i    v   i   v    v  - ii  v ii  viv   
  rnd-1_family-       1484 TCGNCGAACANCTCCAGCACGGTCGCCATGGC-GGCGGGGGGGGGACCCA 1532

  scaffold141|s     397170 GAACCTGGGTGTCTCCAGTCCGTAGAGGCTGAACCAATCCTCTGGCA-TG 397218
                           ? i      ivvv  v?i i   i?  ???      i  i  v  vi- i
  rnd-1_family-       1533 NAGCCTGGGCTGATCGNATTCGTGNAGNNNGAACCAGTCTTCGGGGGCTA 1582

  scaffold141|s     397219 AGGTCCCTCAGTTCTTCTCCCGACTATGGCAGGCCTC--CAGCCGATCTC 397266
                            ?  - i v  ?vv v i  vv  i -   -    i -- vv  vv v  
  rnd-1_family-       1583 ANGT-CTTGAGNGGTGCCCCGCACCA-GGC-GGCCCCGTCCTCCCTTGTC 1629

  scaffold141|s     397267 CACCAAGACTTCACCCATTCCAACACTAAGCCCCCGGACCTGTCCTGTGC 397316
                                i   iv?       v  i-  iivv  i  v ?  v?  v vv  
  rnd-1_family-       1630 CACCAGGACCGNACCCATTGCAG-ACCGCCCCTCCCGNCCGNTCGTCGGC 1678

  scaffold141|s     397317 CGATTGGCTGTTTGGGAGG-AATCGCATCGGGTCCTCTCCCCTTCTCAAC 397365
                             vi      vvv  v ? -  i    ??    - v?    vvii   v 
  rnd-1_family-       1679 CGCCTGGCTGAAGGGCANGAAACCGCANNGGGT-CGNTCCCGGCTTCATC 1727

  scaffold141|s     397366 ATTCCTTCCAGGAGGTCCCCTCGGGAGAGGCCATCGATGCCAGCCTCCTT 397415
                             ?       ?v        i     v  ?  i     ?  v        
  rnd-1_family-       1728 ATNCCTTCCANCAGGTCCCCCCGGGACAGNCCGTCGATNCCCGCCTCCTT 1777

  scaffold141|s     397416 CATCGGGGTCCCTGCTACATGTATGACATGCAGCAAGCAC-CCCGTCTGT 397464
                              ?v ?  ?  i  i  i  v  ?  i  ?  ? v -  -  v  ?i? 
  rnd-1_family-       1778 CATNCGNGTNCCCGCCACGTGGATNACGTGNAGNATG-ACGCCGGTNCNT 1826

  scaffold141|s     397465 CTTTCAACTTGCCTCAGCCTCAGTATGAGCCC------------------ 397496
                            v  v?  i    v?    v?  v    ??i ------------------
  rnd-1_family-       1827 CGTTGNACCTGCCGNAGCCGNAGGATGANNTCGTTNAGCTTCTCGGAGTN 1876

  scaffold141|s     397497 AGAGTGACCCTTGTAAAACGTTCCCTCAAACACGGCATTGTCAGTGAATG 397546
                           ?     ?           v  ?     i   i    i     v     vi
  rnd-1_family-       1877 NGAGTGNCCCTTGTAAAAGGTNCCCTCGAACGCGGCGTTGTCCGTGAAGA 1926

  scaffold141|s     397547 TGAAGATCTCT-TGTTCGTCTAAGT-CCAGTCCCTTCTCCATCTCTTCTA 397594
                           i   ? i   i-i  i    -   i-? v  -         v   i  i 
  rnd-1_family-       1927 CGAANACCTCCGCGTCCGTC-AAGCGNCCGT-CCTTCTCCAACTCCTCCA 1974

  scaffold141|s     397595 GTGGCATGATCAAGTTGGACGCCTCCTGATAGTTGGAAGACTCCTC--GG 397642
                            iv viv  i  i    vv?  i  ii?i?    ?  i v    ??--  
  rnd-1_family-       1975 GCCGGGAGACCAGGTTGTCNGCTTCTCNGNAGTTNGAGGTCTCCNNCTGG 2024

  scaffold141|s     397643 CAACCTGCTTCCCGTAGTTCCCTGATTCCCAAAGGAT-TCCACCTGGGCC 397691
                           i ?vii --vv?      ??  i  i     ?     - i ? ivv v  
  rnd-1_family-       2025 TANGTCG--GGNCGTAGTNNCCCGACTCCCANAGGATGTTCNCTGTGTCC 2072

  scaffold141|s     397692 CAGATTGCGGATCCGAATCCTTTCCCACTTGCGTCTCCCATGAGGT---A 397738
                             ? iv  ?  ?     ?  i     i  v     ?     v    --- 
  rnd-1_family-       2073 CANACGGCNGANCCGAANCCCTTCCCGCTGGCGTCNCCCATCAGGTACAA 2122

  scaffold141|s     397739 GGTC-ACTGTGA--GAGTGTCCTTTGCGTGCGAACGTG--ACCTGGATGG 397783
                             i - v i   -- i   v  ----  ---  i  v --   v  --  
  rnd-1_family-       2123 GGCCGAGTATGACTGGGTGGCC----CG---GAGCGGGGAACCGGG--GG 2163

  scaffold141|s     397784 TTC-ATCCCCACTGAAGAGCTGTTTGAGTGCCCCGA---TGTCCAACAAG 397829
                              -i v   i -   v    vi?    v  ?i ? ---i    vv?   
  rnd-1_family-       2164 TTCGGTGCCCGC-GAACAGCTTCNTGAGGGCNTCNACGTCGTCCCTNAAG 2212

  scaffold141|s     397830 AGG-----CGGGGTACTCCAACAACACGGTCAGGAGCCTCCGGAGAC--- 397871
                           v i-----     ----   v   ----?  ?  i -  i     i ---
  rnd-1_family-       2213 CGATCGACCGGGG----CCACCAA----NTCNGGGG-CTTCGGAGGCTCC 2253

  scaffold141|s     397872 -ACGTTGACTAATCCCTCTAAGTCCGCC-CCGG--CCAGATCTATCCATC 397917
                           -i  v  i------    viv  v v  -   i--   vi  v i   ii
  rnd-1_family-       2254 TGCGGTGG------CCTCGGCGTACTCCTCCGAGCCCACGTCGACCCACT 2297

  scaffold141|s     397918 GCTTCCATTCCCATTCCCATCTCATGTCTGCCTTCCCGCAGGGTCTAGGT 397967
                              i  v            ---? i v - vv  -----ii   i i  ?
  rnd-1_family-       2298 GCTCCCCTTCCCATTCCCA---NACGGC-GAATT-----GAGGTTTGGGN 2338

  scaffold141|s     397968 CCCTTCTTCCTTTTGAACCCTTCCCGGTCTCTGCCCTCTCTCTATCTATC 398017
                            v    --v    iv     i  i   --  i      i   i ? ii  
  rnd-1_family-       2339 CGCTTC--GCTTTCCAACCCCTCTCGG--TCCGCCCTCCCTCCANCCGTC 2384

  scaffold141|s     398018 TATTGTAAGGTGAATTCCCTTCA-GTAGGGAACCATCCACTTGTACGTTC 398066
                           v  v  ?     ? v?     ? -      ?   i      i   ?  i 
  rnd-1_family-       2385 GATGGTNAGGTGNAGNCCCTTNAGGTAGGGNACCGTCCACTCGTANGTCC 2434

  scaffold141|s     398067 AAGACGTGTATATCAGGTAGCCCTGAACCTGCTCCAGTCGCTTCCTGTCA 398116
                           i?  vii   v      v     i i i         i      ?  --i
  rnd-1_family-       2435 GNGAGACGTAGATCAGGAAGCCCCGGATCTGCTCCAGCCGCTTCNTG--G 2482

  scaffold141|s     398117 GAAGACT------GCCCCTTGC-----TCAACTGCCCCAACTCCTTGACC 398155
                            i vv  ------ v     v -----   iv v vv  i     i  i 
  rnd-1_family-       2483 GGATCCTCCCGTCGGCCCTTCCGTCTATCAGGTCCGACAGCTCCTCGATC 2532

  scaffold141|s     398156 AGCTCCTGCGTCTTGTTCCATTTCTTCTGGAACACCAAAGTGACCACCCC 398205
                             ?  i  v       i   i        ?i       v iv  ? viv 
  rnd-1_family-       2533 AGNTCTTGGGTCTTGTCCCACTTCTTCTGNGACACCAACGCCACNAGTGC 2582

  scaffold141|s     398206 TTCATTCATGTGAGCGATCCCTTCTGCCTAGGGCCCGGGGGTCATGGA-G 398254
                           v  vivii    ii   iv iii i   i    ?  v     ivvi  - 
  rnd-1_family-       2583 GTCCCGTGTGTGGACGACGCTCCCCGCCCAGGGNCCCGGGGTTTGAGATG 2632

  scaffold141|s     398255 GGTTCTGTTCGTTTCCTAGTGGCGTCTTGGAAGCCTAATTTTTTAAGG-- 398302
                             ?  -  i  i    ?i v      i  v v?  i i----iii  i--
  rnd-1_family-       2633 GGNTC-GTCCGCTTCCNGGAGGCGTCCTGCATNCCCAG----CCGAGANC 2677

  scaffold141|s     398303 ATTTTG-GCAAACTGTTTG-GATGCCTCCCAACATGCCACTTTACACC-A 398349
                             vii -     v?v ii -  i  vv    i  -- ii  iiv i  - 
  rnd-1_family-       2678 ATACCGAGCAAAANCTCCGTGACGCGGCCCAGCA--CTGCTCCTCGCCGA 2725

  scaffold141|s     398350 CCCAGTGACCTTTCCATGATCTACGTAGATGTAGACTTTGCAAGCTAAGT 398399
                           ?  v   ?v i ?  i vi  i     ? i ?    v i  v?  ? v  
  rnd-1_family-       2726 NCCCGTGNGCCTNCCGTCGTCCACGTANACGNAGACGTCGCTNGCNATGT 2775

  scaffold141|s     398400 GTCCATCAAAACGCGCTTTAAAGACCCAAGGTAG-GTAGGGCTCATAGGC 398448
                            ?  i  ?v?v  v? i  i  ?     ?  ???-  i   -  i   v 
  rnd-1_family-       2776 GNCCGTCNTNCCGGNCCTTGAANACCCANGGNNNCGTGGGG-TCGTAGTC 2824

  scaffold141|s     398449 CCACGGGCCTGGTAGATTAAGGATGATCCGTTCCCAATGGAAGGGATTTA 398498
                           vvviv ?  ?  v  i  v  ? i  i?  ?     ?     ?  i  ii
  rnd-1_family-       2825 GGCTTGNCCNGGGAGGTTCAGNACGACNCGNTCCCANTGGAANGGGTTCG 2874

  scaffold141|s     398499 TCTGGTCGTGTCAGTCCCCATATGCCTCATACTTAGCAATCAACATGAGC 398548
                           -vv   v  viiv      i  i  ?v ? i   i  ?  ? ?  iv vi
  rnd-1_family-       2875 -GGGGTGGTCCTTGTCCCCGTACGCNACNTGCTTGGCNATNANCACCATT 2923

  scaffold141|s     398549 TGTATAGACCGATAGGGTGAGTCCGTCATGCCC---TAGATCCGGGT 398592
                             v  i  ?  i  v  v     ?vv  v?   ---?  v       
  rnd-1_family-       2924 TGGATGGANCGGTACGGGGAGTCNCGCAGNCCCATGNAGTTCCGGGT 2970

Matrix = 20p43g.matrix
Kimura (with divCpGMod) = 28.31
Transitions / transversions = 1.11 (375/338)
Gap_init rate = 0.05 (157 / 2923), avg. gap size = 1.42 (223 / 157)


1939 23.56 0.81 0.81 scaffold141|size527279 398585 399076 (128220) rnd-1_family-1354#Unknown 408 899 (497) m_b1439s001i61 27882

  scaffold141|s     398585 ATCCGGGTGAGCTCTTGTTCTGCGGCCTTCAAGGCCGTGGTAGTCTCCCG 398634
                            ?  v? ?      i  i  i  v     v           v     ?  
  rnd-1_family-        408 ANCCTNGNGAGCTCCTGCTCCGCCGCCTTGAAGGCCGTGGTCGTCTCNCG 457

  scaffold141|s     398635 CGCGAACTCCTTCAGCATAAGGTCACCCGCTCCACTTGTTTAGATGCGGA 398684
                                 ?    vv  vi   v   v  --ii  i i  i  v  v  v  
  rnd-1_family-        458 CGCGAANTCCTGGAGGGTAATGTCTCC--TCCCGCCTGCTTCGAGGCCGA 505

  scaffold141|s     398685 CCTCGAGGTGACCAGTCGAATTCTCTT-GGGGTGGGGTTGGCAAGGCTGA 398733
                              ?  v    -   i    ii v   -           ? vi  v  v 
  rnd-1_family-        506 CCTNGACGTGA-CAGCCGAACCCGCTTGGGGGTGGGGTTNGAGAGCCTTA 554

  scaffold141|s     398734 TGGAGTTTTCCAAGAGCCTCTTGGAATCATCCTTTGTGACC-AGCCCCCT 398782
                               v ii  ? v   ? i   v  i  i    iv     ?-  v vv  
  rnd-1_family-        555 TGGACTCCTCNACGAGNCCCTTCGAGTCGTCCTCGGTGACNAAGGCGACT 604

  scaffold141|s     398783 CCCCGGGTCTGTGACCAATGCGTTAACTTCCACACAGTCGAATAAGGCCT 398832
                            v i     i  vi   vi     ii i  ?  i        i ii    
  rnd-1_family-        605 CGCTGGGTCCGTTGCCACCGCGTTGGCCTCNACGCAGTCGAACAGAGCCT 654

  scaffold141|s     398833 TCCAGGTCTCAATTGGGT-AGCACCCTTTGCAGTGGAGCTGAAAGATGCC 398881
                                   v v  v    -i   i  iii  v         i    i   
  rnd-1_family-        655 TCCAGGTCACCATGGGGTGGGCATCCCCCGCCGTGGAGCTGGAAGACGCC 704

  scaffold141|s     398882 GCTCTTTGTGGTGAGTGCTGCGCTGATGGAGGGGGTGAAGAGGGCTGCGG 398931
                                 ivi  iv iv  i    i  v  v      i  v     ?i v 
  rnd-1_family-        705 GCTCTTCTCGGCCAAGGCCGCGCCGAGGGCGGGGGTAAACAGGGCNACCG 754

  scaffold141|s     398932 TACCCCTCTTTATCT-CCACGTACAGCGTGGCCCAGGAGAGAGCCCCCTT 398980
                           vi   i   iv  i -                 ?iv ??  vi    i  
  rnd-1_family-        755 AGCCCTTCTCGATTTGCCACGTACAGCGTGGCCNGCGNNAGCACCCCTTT 804

  scaffold141|s     398981 GCAATGAACGTGCGAGCTAACACTGCACTCTCTCTTGGGGACGGTGCCAA 399030
                             i   ii         -   iv?    v ? i v?v   i i    vi 
  rnd-1_family-        805 GCGATGGGCGTGCGAGC-AACGGNGCACGCNCCCGNCGGGGCAGTGCAGA 853

  scaffold141|s     399031 ACTTCTCTCTGCTTGAACCCACCAGCCCTCCACAAACCGGGGTTGA 399076
                                  i     i ?i     v i?     i    i      v  
  rnd-1_family-        854 ACTTCTCCCTGCTCGNGCCCACGAANCCTCCGCAAATCGGGGTAGA 899

Matrix = 20p43g.matrix
Kimura (with divCpGMod) = 25.26
Transitions / transversions = 1.35 (66/49)
Gap_init rate = 0.02 (8 / 491), avg. gap size = 1.00 (8 / 8)


7567 3.92 3.90 0.41 scaffold141|size527279 399539 400486 (126810) C rnd-1_family-105#LINE/L1-Tx1 (723) 981 1 m_b1439s001i62 27883

  scaffold141|s     399539 TCGTGCCTGTATTGTTCCTTATTCCTTCGTTGGCATTGAGGGAATTCAAC 399588
                                                      i      i              v
C rnd-1_family-        981 TCGTGCCTGTATTGTTCCTTATTCCTTTGTTGGCGTTGAGGGAATTCAAG 932

  scaffold141|s     399589 TGTTGTGTGAAAATAGCACAATGTTTTACTAACCACTAAAATTTCTGTGA 399638
                                                 v        iv          v      
C rnd-1_family-        931 TGTTGTGTGAAAATAGCACAATTTTTTACTAGACACTAAAATTACTGTGA 882

  scaffold141|s     399639 TGGAGCTTACACAGTTTTAGAGGTACTTAATTTCTC-------ATTCATG 399681
                            i i                                -------       
C rnd-1_family-        881 TAGGGCTTACACAGTTTTAGAGGTACTTAATTTCTCTACAAACATTCATG 832

  scaffold141|s     399682 TTCTCAACAAATAATCATACCACTACCCACCCTATAAAGTCATCAACATC 399731
                                       ---               v       i           
C rnd-1_family-        831 TTCTCAACAAAT---CATACCACTACCCACGCTATAAAATCATCAACATC 785

  scaffold141|s     399732 CACCAATTGTGACACAGGTGGTGAGACAACTTTCACCTTGTTCACTA--- 399778
                                 i                     i                  ---
C rnd-1_family-        784 CACCAACTGTGACACAGGTGGTGAGACAGCTTTCACCTTGTTCACTATGG 735

  scaffold141|s     399779 --CTTA-GCAGTGGTGCTTTCCTTGGCAGCACCATTTTTAGTCACATGGT 399825
                           --    -             v                             
C rnd-1_family-        734 TACTTAAGCAGTGGTGCTTTGCTTGGCAGCACCATTTTTAGTCACATGGT 685

  scaffold141|s     399826 GTGGTCAGTTGTGTTGGTGTGACTGAATTGGTGCTTCAGCGAAAGAATCT 399875
                                                             v              i
C rnd-1_family-        684 GTGGTCAGTTGTGTTGGTGTGACTGAATTGGTGCGTCAGCGAAAGAATCC 635

  scaffold141|s     399876 GTTATTTTCACATCATGGGGCTATTTTCACATTTTGAATATAACGTAATC 399925
                                            v  i                 ?       ?   
C rnd-1_family-        634 GTTATTTTCACATCATGTGGTTATTTTCACATTTTGAANATAACGTNATC 585

  scaffold141|s     399926 TGTAGAAAATAACGTTGCAGTGAGAATATTACATAATAATTTATGTTATT 399975
                                          ?  v          -  i                 
C rnd-1_family-        584 TGTAGAAAATAACGTNGCCGTGAGAATAT-ACGTAATAATTTATGTTATT 536

  scaffold141|s     399976 TTCTCATGACTAGGTTATTTTC--------------------ACAACACC 400005
                                 i               --------------------        
C rnd-1_family-        535 TTCTCACGACTAGGTTATTTTCTCACGACTAGCGTTATTTTCACAACACC 486

  scaffold141|s     400006 ATAGTACATAAGATGGTAAAATATTGTTATTTTCTCACGACTAGGTTATT 400055
                                 v                                           
C rnd-1_family-        485 ATAGTAAATAAGATGGTAAAATATTGTTATTTTCTCACGACTAGGTTATT 436

  scaffold141|s     400056 TTCTCATGACTACGTTATTTTCACATTGTGAAAATAACTCGAGCTTGTGA 400105
                                 i                v           i  v           
C rnd-1_family-        435 TTCTCACGACTACGTTATTTTCAAATTGTGAAAATGACGCGAGCTTGTGA 386

  scaffold141|s     400106 AAATAACGCGAGCTTGTGAAAATAA-AGCCTAGATGACGTTAATTTCACA 400154
                                                    -                v       
C rnd-1_family-        385 AAATAACGCGAGCTTGTGAAAATAACAGCCTAGATGACGTTATTTTCACA 336

  scaffold141|s     400155 AGCTAGCATTATTTTCACAAGAAAGAGTCATTCACGAAGGTAACACGTGT 400204
                                  i                                          
C rnd-1_family-        335 AGCTAGCGTTATTTTCACAAGAAAGAGTCATTCACGAAGGTAACACGTGT 286

  scaffold141|s     400205 TTCCAAAAAGACTCCCTCGCCCGCTCATGATCTCAGTCGCACCTTCTCAT 400254
                                               i                            v
C rnd-1_family-        285 TTCCAAAAAGACTCCCTCGCTCGCTCATGATCTCAGTCGCACCTTCTCAG 236

  scaffold141|s     400255 CGTCTCAAAAACTTATCCATTTTGGTCACGACCTCACACAGCATGGGATC 400304
                                                                             
C rnd-1_family-        235 CGTCTCAAAAACTTATCCATTTTGGTCACGACCTCACACAGCATGGGATC 186

  scaffold141|s     400305 ATAATAAGACAT-GTGCTTGTGCCTCCCTGATTCAACTTTCAATTGAACA 400353
                                       -                                     
C rnd-1_family-        185 ATAATAAGACATCGTGCTTGTGCCTCCCTGATTCAACTTTCAATTGAACA 136

  scaffold141|s     400354 TGGAGATCCACTATTTCCAGTGAATTGTAACCCTATGTTGTATTTTTCAA 400403
                                             v       i               v       
C rnd-1_family-        135 TGGAGATCCACTATTTCCTGTGAATTATAACCCTATGTTGTAGTTTTCAA 86

  scaffold141|s     400404 TGTGATTTTTGGACTC--TAATTGTGACTCAAACAGTACTATGTGGAAAT 400451
                                           --                           i    
C rnd-1_family-         85 TGTGATTTTTGGACTCTATAATTGTGACTCAAACAGTACTATGTGAAAAT 36

  scaffold141|s     400452 TATGTTAAGAATAACAATTTTCCCTCAACCCCATT 400486
                             i    i                        i  
C rnd-1_family-         35 TACGTTAGGAATAACAATTTTCCCTCAACCCCGTT 1

Matrix = 20p43g.matrix
Kimura (with divCpGMod) = 3.24
Transitions / transversions = 1.31 (21/16)
Gap_init rate = 0.01 (12 / 947), avg. gap size = 3.42 (41 / 12)


2549 3.68 0.28 9.70 scaffold141|size527279 400248 400608 (126688) rnd-1_family-657#Unknown 1 330 (0) m_b1439s001i63 27884

  scaffold141|s     400248 TTCTCATCGTCTCAAAAACTTATCCATTTTGGTCACGACCTCACACAGCA 400297
                                 v                                           
  rnd-1_family-          1 TTCTCAGCGTCTCAAAAACTTATCCATTTTGGTCACGACCTCACACAGCA 50

  scaffold141|s     400298 TGGGATCATAATAAGACAT-GTGCTTGTGCCTCCCTGATTCAACTTTCAA 400346
                                              -                              
  rnd-1_family-         51 TGGGATCATAATAAGACATCGTGCTTGTGCCTCCCTGATTCAACTTTCAA 100

  scaffold141|s     400347 TTGAACATGGAGATCCACTATTTCCAGTGAATTGTAACCCTATGTTGTAT 400396
                                                    v       i           -i  v
  rnd-1_family-        101 TTGAACATGGAGATCCACTATTTCCTGTGAATTATAACCCTATGT-ATAG 149

  scaffold141|s     400397 TTTTCAATGTGATTTTTGGACTCTAATTGTGACTCAAACAGTACTATGTG 400446
                                                                             
  rnd-1_family-        150 TTTTCAATGTGATTTTTGGACTCTAATTGTGACTCAAACAGTACTATGTG 199

  scaffold141|s     400447 GAAATTATGTTAAGAATAACAATTTTCCCTCAACCCCATTCACGTGTTTG 400496
                           i      i    i                        i      ------
  rnd-1_family-        200 AAAATTACGTTAGGAATAACAATTTTCCCTCAACCCCGTTCACG------ 243

  scaffold141|s     400497 TTATTTGTTCGTTCGTTTTTTTGTTCCGTACATACCGTAATGTATGAGTA 400546
                           -------------------------v            i           
  rnd-1_family-        244 -------------------------ACGTACATACCGTGATGTATGAGTA 268

  scaffold141|s     400547 GGCTCGTAGGCATTTCTACTAGATTTATCTGTGCTTTTGTACAGTCAAAG 400596
                                                                             
  rnd-1_family-        269 GGCTCGTAGGCATTTCTACTAGATTTATCTGTGCTTTTGTACAGTCAAAG 318

  scaffold141|s     400597 TTAGTACATTTC 400608
                                   v   
  rnd-1_family-        319 TTAGTACAGTTC 330

Matrix = 20p43g.matrix
Kimura (with divCpGMod) = 3.17
Transitions / transversions = 1.40 (7/5)
Gap_init rate = 0.09 (33 / 360), avg. gap size = 1.00 (33 / 33)


1416 19.63 1.81 3.06 scaffold141|size527279 400647 400977 (126319) C genome_11_9683#DNA (0) 456 130 m_b1439s001i64 27885

  scaffold141|s     400647 GTGGTCAGTGGTGGAGACTATGGGCGTACCCCTCTCCATAGTCCTGTCCA 400696
                                                 i v i   ii v                
C genome_11_968        456 GTGGTCAGTGGTGGAGACTATGAGAGCACCTTTGTCCATAGTCCTGTCCA 407

  scaffold141|s     400697 TAGCCCAAAATACTGTTTGCGCGTTCAGCGATATACTATGGTTCCCATGG 400746
                                   v        vv        iv    v v           i  
C genome_11_968        406 TAGCCCAACATACTGTTGTCGCGTTCAAGGATAAAGTATGGTTCCCACGG 357

  scaffold141|s     400747 TGCTAGCATCAATCTGAAGATAGGGAATTGCTCAGGACGTTATGGGCTAT 400796
                             v    v         v  vv        i  i                
C genome_11_968        356 TGGTAGCCTCAATCTGATGAGCGGGAATTGTTCGGGACGTTATGGGCTAT 307

  scaffold141|s     400797 CCAACGCG-TCATTGTCCTGACGCACAGGTCCACGAGAATGTCGTTGCAT 400845
                                -  -    v       i   i   i    v           v   
C genome_11_968        306 CCAAC-CGTTCATGGTCCTGATGCATAGGCCCACCAGAATGTCGTTTCAT 258

  scaffold141|s     400846 TTTCAGTCGTTGACACTATCATCACCATCAATAAGATAGATCTTAGTATT 400895
                             v         ii --ii    i-- v    --  v    i  --  iv
C genome_11_968        257 TTGCAGTCGTTGGTA--GCCATCG--AACAAT--GAAAGATTTT--TACG 216

  scaffold141|s     400896 TAAA---GTACGAGTTCCTACAGTACAAAGTAAAGATTTATAAA-AAAAG 400941
                             v ---i  iv      v      -i     iv  ivi v i -i    
C genome_11_968        215 TACAATCATATTAGTTCCGACAGTA-GAAGTAGTGACGCAAAGACGAAAG 167

  scaffold141|s     400942 AATTAGTGACTGCAATCAG-AATCCATTATTTTACGG 400977
                               vv vv v viv  i -   i   i         
C genome_11_968        166 AATTTTTTTCAGGGCTCGGAAATTCATCATTTTACGG 130

Matrix = 20p43g.matrix
Kimura (with divCpGMod) = 20.17
Transitions / transversions = 0.91 (30/33)
Gap_init rate = 0.04 (14 / 330), avg. gap size = 1.14 (16 / 14)


2220 6.41 3.74 2.78 scaffold141|size527279 400978 401298 (125998) C rnd-5_family-413#Unknown (701) 324 1 m_b1439s001i65 27886

  scaffold141|s     400978 TGGAGACGTGAGAAATCGACATTCATTCATTGC------ATCGACAACCC 401021
                                                            ------          v
C rnd-5_family-        324 TGGAGACGTGAGAAATCGACATTCATTCATTGCGTCGACATCGACAACCA 275

  scaffold141|s     401022 ATGCAAATGAATACATCGCGAGATCAAATACTTACATTGTCCCTTCCCGA 401071
                                                                           v 
C rnd-5_family-        274 ATGCAAATGAATACATCGCGAGATCAAATACTTACATTGTCCCTTCCCCA 225

  scaffold141|s     401072 AATGCAGTCATCTCCATCGCGATTCTCCTTCCGA----GCGCCCCAACTG 401117
                            ?i                               ----       i    
C rnd-5_family-        224 ANCGCAGTCATCTCCATCGCGATTCTCCTTCCGAGTGTGCGCCCCGACTG 175

  scaffold141|s     401118 TTTAAGTTAGTGTCAACGAATCGTAGAGCCTTCAACAAACTCGTGTTT-G 401166
                              v?     iv       ?             i  i      i ?  - 
C rnd-5_family-        174 TTTTNGTTAGCTTCAACGANTCGTAGAGCCTTCGACGAACTCGCGNTTCG 125

  scaffold141|s     401167 TTAGTGGCAACGAATGGTAGAGCCTTCATTGAGAATCATCGTCTATTATC 401216
                               i  v       ?         i     ----    -   ?  ii  
C rnd-5_family-        124 TTAGCGGAAACGAATNGTAGAGCCTCCATTG----TCAT-GTCNATCGTC 80

  scaffold141|s     401217 AAACTACGGCCAAACTGCAGGCATTCTCGTCGCCATGCCAAAGGCCATAA 401266
                            ----      i        v        i  i               v 
C rnd-5_family-         79 A----ACGGCCGAACTGCAGCCATTCTCGCCGTCATGCCAAAGGCCATCA 34

  scaffold141|s     401267 GTTGCAACCCATCCACCGGGCAG-CCCGTCAAC 401298
                                                  -         
C rnd-5_family-         33 GTTGCAACCCATCCACCGGGCAGCCCCGTCAAC 1

Matrix = 20p43g.matrix
Kimura (with divCpGMod) = 4.27
Transitions / transversions = 1.86 (13/7)
Gap_init rate = 0.04 (13 / 320), avg. gap size = 1.62 (21 / 13)


3315 17.70 0.32 0.49 scaffold141|size527279 401420 402038 (125258) rnd-1_family-1082#Unknown 1 618 (0) m_b1439s001i66 27887

  scaffold141|s     401420 CACAGCAACAGGACAA-TACTGCAGCCACCCCAACAGATGCAGCACTGGA 401468
                                 v   i-    -i  v       i               vvi  i
  rnd-1_family-          1 CACAGCCACAA-ACAAGCACAGCAGCCATCCCAACAGATGCAGCCGCGGG 49

  scaffold141|s     401469 AGATGCCGCCCTACCACCCAACTCCTCTCCCATCTATTTCCCTCCTGCTG 401518
                                vv v vv  vv           ?  ?v i  i        ??   
  rnd-1_family-         50 AGATGAGGACGAACACCCCAACTCCTCNCCNCTTTACTTCCCTCCNNCTG 99

  scaffold141|s     401519 ATCCGTTTGAATCAGAGGAGGAACCTGAAGTCCCCGCTGCATCCATGGCT 401568
                               i              v  iv           v    v         
  rnd-1_family-        100 ATCCATTTGAATCAGAGGATGAGGCTGAAGTCCCCTCTGCCTCCATGGCT 149

  scaffold141|s     401569 GTTTCTGAGCCCCAGGAGTCTGAGAGAGGCACTGTTAATGCCGTCACCTC 401618
                             v           vvvv? v              iiv    i i     
  rnd-1_family-        150 GTGTCTGAGCCCCACCCTNCAGAGAGAGGCACTGTCGCTGCCATTACCTC 199

  scaffold141|s     401619 TGCTAGAAAAACAAAATACTCTGGTCAAAAGAAGAGAGGGACAAACTTGA 401668
                              ?  i  i  i  i        -           v  ?  v   v   
  rnd-1_family-        200 TGCNAGGAAGACGAAGTACTCTGG-CAAAAGAAGAGTGGNACCAACATGA 248

  scaffold141|s     401669 CACAGAGGCAGCCGAGTCGTCCCACATTGAAAAGACAAACCATTGCTGCC 401718
                            i           i      v v  iiii  i ii            i v
  rnd-1_family-        249 CGCAGAGGCAGCCAAGTCGTGCAACGCCAAAGAAGCAAACCATTGCTACG 298

  scaffold141|s     401719 GGGAAGAGGGTTTTTATGGAAAGAAAGATCGTCAAATATAGGCTTGATGT 401768
                                   i  v   i    i  i   i    v  i              
  rnd-1_family-        299 GGGAAGAGAGTATTTGTGGAGAGGAAGGTCGTGAAGTATAGGCTTGATGT 348

  scaffold141|s     401769 TGACTCACCTGGATATGGAGTGGTACAATTATACCAATCCGACAAGTTTC 401818
                                 v  ?  i  i i   v  ?   i i     ?  v        i?
  rnd-1_family-        349 TGACTCCCCNGGGTACGAAGTCGTNCAACTGTACCANTCGGACAAGTTCN 398

  scaffold141|s     401819 GTTTCTATGGTACAGTGATTGGGAAGCCCGCCAACAGCAAGCTGTACAAA 401868
                            v     i  v     vii      i  iv             ?      
  rnd-1_family-        399 GATTCTACGGAACAGTTGCTGGGAAACCTCCCAACAGCAAGCTNTACAAA 448

  scaffold141|s     401869 GTACAGTTAGACCTTCTCCCAAGTGA-TGCAAATGAGATCCTTATTGTGA 401917
                             ?   i i  i     v        -   -  i     ?   i    ? 
  rnd-1_family-        449 GTNCAGCTGGATCTTCTACCAAGTGATTGC-AACGAGATNCTTGTTGTNA 497

  scaffold141|s     401918 GAAAAGACATCACTGTCCTGGCAAAGGGAGAAGAAGAGCCACCCTACGAT 401967
                               i      i ?        i                    ?      
  rnd-1_family-        498 GAAAGGACATCGCNGTCCTGGCGAAGGGAGAAGAAGAGCCACCNTACGAT 547

  scaffold141|s     401968 CCGCAACATGAAGCGATGGTTGAGAACTGTGGTGTTGTTCCCGATAGGCC 402017
                             ? ii  i  v  i         i v  i iv  i   v v  ? i   
  rnd-1_family-        548 CCNCGGCACGATGCAATGGTTGAGGAGTGCGAGGTCGTTGCGGANAAGCC 597

  scaffold141|s     402018 GGCAGCCAGGAAGTCGCGCGA 402038
                           ?  ?? v i      v  i  
  rnd-1_family-        598 NGCNNCGAAGAAGTCTCGTGA 618

Matrix = 20p43g.matrix
Kimura (with divCpGMod) = 18.38
Transitions / transversions = 1.37 (63/46)
Gap_init rate = 0.01 (5 / 618), avg. gap size = 1.00 (5 / 5)

2078 18.18 0.26 0.78 scaffold141|size527279 401810 402197 (125099) rnd-1_family-1032#Unknown 1 386 (0) m_b1439s001i67 27887

  scaffold141|s     401810 ACAAGTTTCGTTTCTATGGTACAGTGATTGGGAAGCCCGCCAACAGCAAG 401859
                                  i? v     i  v     vii      i  iv           
  rnd-1_family-          1 ACAAGTTCNGATTCTACGGAACAGTTGCTGGGAAACCTCCCAACAGCAAG 50

  scaffold141|s     401860 CTGTACAAAGTACAGTTAGACCTTCTCCCAAGTGA-TGCAAATGAGATCC 401908
                             ?        ?   i i  i     v        -   -  i     ? 
  rnd-1_family-         51 CTNTACAAAGTNCAGCTGGATCTTCTACCAAGTGATTGC-AACGAGATNC 99

  scaffold141|s     401909 TTATTGTGAGAAAAGACATCACTGTCCTGGCAAAGGGAGAAGAAGAGCCA 401958
                             i    ?     i      i ?        i                  
  rnd-1_family-        100 TTGTTGTNAGAAAGGACATCGCNGTCCTGGCGAAGGGAGAAGAAGAGCCA 149

  scaffold141|s     401959 CCCTACGATCCGCAACATGAAGCGATGGTTGAGAACTGTGGTGTTGTTCC 402008
                             ?        ? ii  i  v  i         i v  i iv  ?   - 
  rnd-1_family-        150 CCNTACGATCCNCGGCACGATGCAATGGTTGAGGAGTGCGAGGTNGTT-C 198

  scaffold141|s     402009 CGATAGGCCGGCAGCCAGGAAGTCGCGCGATCACATTGGAGACTCGTACA 402058
                           v  - i   v  ?v v i      v  i  i   i       v      i
  rnd-1_family-        199 AGA-AAGCCTGCNTCAAAGAAGTCTCGTGACCACGTTGGAGAGTCGTACG 247

  scaffold141|s     402059 ATGCTTTTTCTAAATTGGAGTCAGGATTACAAGCAATGGCGAACAGTTTT 402108
                            vv    i   ??v     vv   ii  i      i v  i i  i   i
  rnd-1_family-        248 AATCTTTCTCTNNCTTGGACACAGAGTTGCAAGCAGTTGCAAGCAATTTC 297

  scaffold141|s     402109 GAAATGAAGTATGGGGACGACAGCGAAGACAAGATCATATGGAGAGTTTT 402158
                              v             ? i ii             i i    iii  i 
  rnd-1_family-        298 GAATTGAAGTATGGGGANGGCGACGAAGACAAGATCGTGTGGAAGATTCT 347

  scaffold141|s     402159 GTCGGAGAAGGAGCAGATTACTGTCTGCCCAATGGAAGA 402197
                              v    v         i                 i  
  rnd-1_family-        348 GTCTGAGACGGAGCAGATCACTGTCTGCCCAATGGAGGA 386

Matrix = 20p43g.matrix
Kimura (with divCpGMod) = 18.12
Transitions / transversions = 2.04 (47/23)
Gap_init rate = 0.01 (4 / 387), avg. gap size = 1.00 (4 / 4)

3095 16.99 1.44 1.12 scaffold141|size527279 402074 402698 (124598) rnd-1_family-671#Unknown 1 627 (444) m_b1439s001i69 27887

  scaffold141|s     402074 TGGAGTCAGGATTACAAGCAATGGCGAACAGTTTTGAAATGAAGTATGGG 402123
                               ?v   i?  i      i v  i i  i   i   v           
  rnd-1_family-          1 TGGANACAGANTTGCAAGCAGTTGCAAGCAATTTCGAATTGAAGTATGGG 50

  scaffold141|s     402124 GACGACAGCGAAGACAAGATCATATGGAGAGTTTTGTCGGAGAAGGAGCA 402173
                             ? i ii             i i    iii  i    v    ?i     
  rnd-1_family-         51 GANGGCGACGAAGACAAGATCGTGTGGAAGATTCTGTCTGAGANAGAGCA 100

  scaffold141|s     402174 GATTACTGTCTGCCCAATGGAAGAAGAG-C--AAGCTTCCAATGAGGAA- 402219
                              i                 i  iv  - --        iv   v   -
  rnd-1_family-        101 GATCACTGTCTGCCCAATGGAGGAGCAGGCGGAAGCTTCCGCTGATGAAG 150

  scaffold141|s     402220 CA--ACAA--TCAAACAAGTCACCTTTTTTGGAAGATATACCCTGGGACC 402265
                             --  iv--  ii  i -  v           ?  i  v  v     iv
  rnd-1_family-        151 CAGGACGCCTTCGGACGA-TCTCCTTTTTTGGANGACATTCCATGGGATA 199

  scaffold141|s     402266 GCAATCCAAGCAATGTGGATTACAATTCAATCTTGTTTGGTAATTTTTTT 402315
                           i?i    v i   ?  v           ?     ?    iv  v  i   
  rnd-1_family-        200 ANGATCCCAACAANGTTGATTACAATTCNATCTTNTTTGAGAAGTTCTTT 249

  scaffold141|s     402316 ACCATCTCTGGAGGGAAAGGCTGCCGTACTCGATGAGTACTTGAGGCACA 402365
                           -        v     ?     v  v  ii v            vv? i i
  rnd-1_family-        250 -CCATCTCTCGAGGGNAAGGCAGCAGTGTTGGATGAGTACTTGTCNCGCG 298

  scaffold141|s     402366 CATCCGCTAATCCCGATGTCCCAAATCTTTGGAAGGCACGAGTG-CAGAA 402414
                            ?  vi v     v  ? iv      ???       ?v      -    -
  rnd-1_family-        299 CNTCGACAAATCCAGANGCACCAAATNNNTGGAAGGNTCGAGTGGCAGA- 347

  scaffold141|s     402415 CGACAATATTACTTTCCACCGCCCCGATGCTGCAGATCCCGACGAAGTTA 402464
                                 i    vv           v     i vv        i v-v  i
  rnd-1_family-        348 CGACAACATTAAATTCCACCGCCCAGATGCCGACGATCCCGATGC-TTTG 396

  scaffold141|s     402465 GTTAAGATCTGTTTCACGCTCATGATCACTGCAGTGTTGGAGGTCCACAG 402514
                             i         ? v  v  v   i ?  ?  ?  ?        ?    i
  rnd-1_family-        397 GTCAAGATCTGTNTGACTCTGATGGTNACNGCNGTNTTGGAGGTNCACAA 446

  scaffold141|s     402515 GGGAACTGCAGGTCTTTGGCAACGTGGGAACTCCTCTGGCATGAAAGAGT 402564
                                ii  i  v  v     i? ?  ?     ?  i  ?     i    
  rnd-1_family-        447 GGGAATCGCGGGGCTGTGGCAGNGNGGNAACTCNTCCGGNATGAAGGAGT 496

  scaffold141|s     402565 TTCCCAACTACGGCCAGTACATCCCAAAGGACTACTTCAAGGCATTCATG 402614
                           ?i  v        ?           i              i      v ?
  rnd-1_family-        497 NCCCAAACTACGGNCAGTACATCCCGAAGGACTACTTCAAAGCATTCCTN 546

  scaffold141|s     402615 TATGGATTACCATACCTGTGGTCAGAGAAGAAGTATTGGGATGTTAACAG 402664
                             i  ?  ?  ?     ?   v i                    ii i  
  rnd-1_family-        547 TACGGNTTNCCNTACCTNTGGGCGGAGAAGAAGTATTGGGATGTCGATAG 596

  scaffold141|s     402665 TTCGGAACTCCCCTTTGATTTCCTGTCTCCTTTC 402698
                            ---     i  ?           vv    v   
  rnd-1_family-        597 T---GAACTTCCNTTTGATTTCCTTGCTCCATTC 627

Matrix = 20p43g.matrix
Kimura (with divCpGMod) = 17.31
Transitions / transversions = 1.33 (60/45)
Gap_init rate = 0.02 (13 / 624), avg. gap size = 1.23 (16 / 13)


1898 22.08 3.54 5.93 scaffold141|size527279 401839 402459 (124837) C rnd-1_family-607#Unknown (17) 1075 469 m_b1439s001i68 27888

  scaffold141|s     401839 GGGAAGCCCGCCAACAGCAAGCTGTACAAAGTACAGTTAGACCTTCTCCC 401888
                             i     iv ?           ?        ?   i i  i     ?  
C rnd-1_family-       1075 GGAAAGCCTCCNAACAGCAAGCTNTACAAAGTNCAGCTGGATCTTCTNCC 1026

  scaffold141|s     401889 AAGTGATGCAAATGAGATCCTTATT-GTGAGAAAAGACATCACTGTCCTG 401937
                            vvv?   vv  i     ?v -   - ii  i  i      i??   i  
C rnd-1_family-       1025 ATCANATGACAACGAGATNGT-ATTAGCAAGGAAGGACATCGNNGTCTTG 977

  scaffold141|s     401938 GCAAAGGGAGAAGAAGAGCCACCCTACGATCC---------GCAACATGA 401978
                             i                    ?    vi  ---------      -  
C rnd-1_family-        976 GCGAAGGGAGAAGAAGAGCCACCNTACGTCCCAAGCACGAGGCAACA-GA 928

  scaffold141|s     401979 AGCGATGGTTGAGAACTGTG-----GTG--TTGTTCCCGATAGGCCGGCA 402021
                           v  i         i v    -----   -- ii i i vvi i --  v 
C rnd-1_family-        927 CGCAATGGTTGAGGAGTGTGCCGAAGTGGTTCATCCTCCTCAAG--GGAA 880

  scaffold141|s     402022 GCCAGGAAGTCGCGCGATCACATTGGAGACTCGTACAATGCTTTTTCTAA 402071
                           i --i    ? ???i   i  i       v      i iv?   i   vv
C rnd-1_family-        879 AC--AGAAGNCNNNTGATTACGTTGGAGAGTCGTACGACTNTTTCTCTTC 832

  scaffold141|s     402072 ATTGGAGTCAGGATTACAAGCAATGGCGAACAGTTTTGAAATGAAGTATG 402121
                           ?i v ivv   ii  i        v  i ivvvi  i ? v         
C rnd-1_family-        831 NCTCGGCACAGAGTTGCAAGCAATTGCAAGATCCTTCGNATTGAAGTATG 782

  scaffold141|s     402122 GGGACGACAGCGAAGACAAGATCATATGGAGAGTTTTGTCGGAGAAGGAG 402171
                             i v  vii   v         i ?     ii  i    ?    ?i   
C rnd-1_family-        781 GGAAGGAAGACGACGACAAGATCGTNTGGAGGATTCTGTCNGAGANAGAG 732

  scaffold141|s     402172 CAGATTACTGTCTGCCCAATGGAAGAAGAGCAAGCTTCCAATGAGGAACA 402221
                                i     ?           i ------i   ?  ii    i  i--
C rnd-1_family-        731 CAGATCACTGTNTGCCCAATGGAGG------GAGCNTCTGATGAAGAG-- 690

  scaffold141|s     402222 ACAATCAAACAAGTCACCTTTTTTGGAAGATATACCCTGGGACCGCAATC 402271
                           ---------------i v   iv -     i  v  v     i???i   
C rnd-1_family-        689 ---------------GCGTTTCAT-GAAGACATTCCATGGGATNNNGATC 656

  scaffold141|s     402272 CAAGCAATGTGGATTACAATTCAATCTTGTTTGGTAATTTTTTTACCATC 402321
                            ? i i ?  v         ? ?i vi v    iv  v  i   -     
C rnd-1_family-        655 CNAACGANGTTGATTACAATNCNGTGCTTTTTGAGAAGTTCTTT-CCATC 607

  scaffold141|s     402322 TCTGGAGGGAAAGGC--TGCCGTACTCGATGAGTACTTGAGGCAC-ACAT 402368
                              v  i  ?     --v  --    v       ?   iv v ii-   -
C rnd-1_family-        606 TCTTGAAGGNAAGGCAAAGC--TACTGGATGAGTNCTTACGTCGTGACA- 560

  scaffold141|s     402369 CCGCTA-ATCCCGATGT-CCCAAATCTTTGGAAGGCACGAGTGCAGAACG 402416
                           --  v - v   i v i-v  i    i?       ?      ?v    v 
C rnd-1_family-        559 --GCAAGAACCCAAGGCAACCGAATCCNTGGAAGGNACGAGTNGAGAAAG 512

  scaffold141|s     402417 ACAATATTACTTTCCACCGCCCCGATGCTGCAGATCCCGACGA 402459
                               i     v         v v       vv     i  i  
C rnd-1_family-        511 ACAACATTACGTTCCACCGCGCAGATGCTGATGATCCTGATGA 469

Matrix = 20p43g.matrix
Kimura (with divCpGMod) = 26.01
Transitions / transversions = 1.43 (76/53)
Gap_init rate = 0.07 (44 / 620), avg. gap size = 1.32 (58 / 44)


3315 17.70 0.32 0.49 scaffold141|size527279 401420 402038 (125258) rnd-1_family-1082#Unknown 1 618 (0) m_b1439s001i66 27887

  scaffold141|s     401420 CACAGCAACAGGACAA-TACTGCAGCCACCCCAACAGATGCAGCACTGGA 401468
                                 v   i-    -i  v       i               vvi  i
  rnd-1_family-          1 CACAGCCACAA-ACAAGCACAGCAGCCATCCCAACAGATGCAGCCGCGGG 49

  scaffold141|s     401469 AGATGCCGCCCTACCACCCAACTCCTCTCCCATCTATTTCCCTCCTGCTG 401518
                                vv v vv  vv           ?  ?v i  i        ??   
  rnd-1_family-         50 AGATGAGGACGAACACCCCAACTCCTCNCCNCTTTACTTCCCTCCNNCTG 99

  scaffold141|s     401519 ATCCGTTTGAATCAGAGGAGGAACCTGAAGTCCCCGCTGCATCCATGGCT 401568
                               i              v  iv           v    v         
  rnd-1_family-        100 ATCCATTTGAATCAGAGGATGAGGCTGAAGTCCCCTCTGCCTCCATGGCT 149

  scaffold141|s     401569 GTTTCTGAGCCCCAGGAGTCTGAGAGAGGCACTGTTAATGCCGTCACCTC 401618
                             v           vvvv? v              iiv    i i     
  rnd-1_family-        150 GTGTCTGAGCCCCACCCTNCAGAGAGAGGCACTGTCGCTGCCATTACCTC 199

  scaffold141|s     401619 TGCTAGAAAAACAAAATACTCTGGTCAAAAGAAGAGAGGGACAAACTTGA 401668
                              ?  i  i  i  i        -           v  ?  v   v   
  rnd-1_family-        200 TGCNAGGAAGACGAAGTACTCTGG-CAAAAGAAGAGTGGNACCAACATGA 248

  scaffold141|s     401669 CACAGAGGCAGCCGAGTCGTCCCACATTGAAAAGACAAACCATTGCTGCC 401718
                            i           i      v v  iiii  i ii            i v
  rnd-1_family-        249 CGCAGAGGCAGCCAAGTCGTGCAACGCCAAAGAAGCAAACCATTGCTACG 298

  scaffold141|s     401719 GGGAAGAGGGTTTTTATGGAAAGAAAGATCGTCAAATATAGGCTTGATGT 401768
                                   i  v   i    i  i   i    v  i              
  rnd-1_family-        299 GGGAAGAGAGTATTTGTGGAGAGGAAGGTCGTGAAGTATAGGCTTGATGT 348

  scaffold141|s     401769 TGACTCACCTGGATATGGAGTGGTACAATTATACCAATCCGACAAGTTTC 401818
                                 v  ?  i  i i   v  ?   i i     ?  v        i?
  rnd-1_family-        349 TGACTCCCCNGGGTACGAAGTCGTNCAACTGTACCANTCGGACAAGTTCN 398

  scaffold141|s     401819 GTTTCTATGGTACAGTGATTGGGAAGCCCGCCAACAGCAAGCTGTACAAA 401868
                            v     i  v     vii      i  iv             ?      
  rnd-1_family-        399 GATTCTACGGAACAGTTGCTGGGAAACCTCCCAACAGCAAGCTNTACAAA 448

  scaffold141|s     401869 GTACAGTTAGACCTTCTCCCAAGTGA-TGCAAATGAGATCCTTATTGTGA 401917
                             ?   i i  i     v        -   -  i     ?   i    ? 
  rnd-1_family-        449 GTNCAGCTGGATCTTCTACCAAGTGATTGC-AACGAGATNCTTGTTGTNA 497

  scaffold141|s     401918 GAAAAGACATCACTGTCCTGGCAAAGGGAGAAGAAGAGCCACCCTACGAT 401967
                               i      i ?        i                    ?      
  rnd-1_family-        498 GAAAGGACATCGCNGTCCTGGCGAAGGGAGAAGAAGAGCCACCNTACGAT 547

  scaffold141|s     401968 CCGCAACATGAAGCGATGGTTGAGAACTGTGGTGTTGTTCCCGATAGGCC 402017
                             ? ii  i  v  i         i v  i iv  i   v v  ? i   
  rnd-1_family-        548 CCNCGGCACGATGCAATGGTTGAGGAGTGCGAGGTCGTTGCGGANAAGCC 597

  scaffold141|s     402018 GGCAGCCAGGAAGTCGCGCGA 402038
                           ?  ?? v i      v  i  
  rnd-1_family-        598 NGCNNCGAAGAAGTCTCGTGA 618

Matrix = 20p43g.matrix
Kimura (with divCpGMod) = 18.38
Transitions / transversions = 1.37 (63/46)
Gap_init rate = 0.01 (5 / 618), avg. gap size = 1.00 (5 / 5)

2078 18.18 0.26 0.78 scaffold141|size527279 401810 402197 (125099) rnd-1_family-1032#Unknown 1 386 (0) m_b1439s001i67 27887

  scaffold141|s     401810 ACAAGTTTCGTTTCTATGGTACAGTGATTGGGAAGCCCGCCAACAGCAAG 401859
                                  i? v     i  v     vii      i  iv           
  rnd-1_family-          1 ACAAGTTCNGATTCTACGGAACAGTTGCTGGGAAACCTCCCAACAGCAAG 50

  scaffold141|s     401860 CTGTACAAAGTACAGTTAGACCTTCTCCCAAGTGA-TGCAAATGAGATCC 401908
                             ?        ?   i i  i     v        -   -  i     ? 
  rnd-1_family-         51 CTNTACAAAGTNCAGCTGGATCTTCTACCAAGTGATTGC-AACGAGATNC 99

  scaffold141|s     401909 TTATTGTGAGAAAAGACATCACTGTCCTGGCAAAGGGAGAAGAAGAGCCA 401958
                             i    ?     i      i ?        i                  
  rnd-1_family-        100 TTGTTGTNAGAAAGGACATCGCNGTCCTGGCGAAGGGAGAAGAAGAGCCA 149

  scaffold141|s     401959 CCCTACGATCCGCAACATGAAGCGATGGTTGAGAACTGTGGTGTTGTTCC 402008
                             ?        ? ii  i  v  i         i v  i iv  ?   - 
  rnd-1_family-        150 CCNTACGATCCNCGGCACGATGCAATGGTTGAGGAGTGCGAGGTNGTT-C 198

  scaffold141|s     402009 CGATAGGCCGGCAGCCAGGAAGTCGCGCGATCACATTGGAGACTCGTACA 402058
                           v  - i   v  ?v v i      v  i  i   i       v      i
  rnd-1_family-        199 AGA-AAGCCTGCNTCAAAGAAGTCTCGTGACCACGTTGGAGAGTCGTACG 247

  scaffold141|s     402059 ATGCTTTTTCTAAATTGGAGTCAGGATTACAAGCAATGGCGAACAGTTTT 402108
                            vv    i   ??v     vv   ii  i      i v  i i  i   i
  rnd-1_family-        248 AATCTTTCTCTNNCTTGGACACAGAGTTGCAAGCAGTTGCAAGCAATTTC 297

  scaffold141|s     402109 GAAATGAAGTATGGGGACGACAGCGAAGACAAGATCATATGGAGAGTTTT 402158
                              v             ? i ii             i i    iii  i 
  rnd-1_family-        298 GAATTGAAGTATGGGGANGGCGACGAAGACAAGATCGTGTGGAAGATTCT 347

  scaffold141|s     402159 GTCGGAGAAGGAGCAGATTACTGTCTGCCCAATGGAAGA 402197
                              v    v         i                 i  
  rnd-1_family-        348 GTCTGAGACGGAGCAGATCACTGTCTGCCCAATGGAGGA 386

Matrix = 20p43g.matrix
Kimura (with divCpGMod) = 18.12
Transitions / transversions = 2.04 (47/23)
Gap_init rate = 0.01 (4 / 387), avg. gap size = 1.00 (4 / 4)

3095 16.99 1.44 1.12 scaffold141|size527279 402074 402698 (124598) rnd-1_family-671#Unknown 1 627 (444) m_b1439s001i69 27887

  scaffold141|s     402074 TGGAGTCAGGATTACAAGCAATGGCGAACAGTTTTGAAATGAAGTATGGG 402123
                               ?v   i?  i      i v  i i  i   i   v           
  rnd-1_family-          1 TGGANACAGANTTGCAAGCAGTTGCAAGCAATTTCGAATTGAAGTATGGG 50

  scaffold141|s     402124 GACGACAGCGAAGACAAGATCATATGGAGAGTTTTGTCGGAGAAGGAGCA 402173
                             ? i ii             i i    iii  i    v    ?i     
  rnd-1_family-         51 GANGGCGACGAAGACAAGATCGTGTGGAAGATTCTGTCTGAGANAGAGCA 100

  scaffold141|s     402174 GATTACTGTCTGCCCAATGGAAGAAGAG-C--AAGCTTCCAATGAGGAA- 402219
                              i                 i  iv  - --        iv   v   -
  rnd-1_family-        101 GATCACTGTCTGCCCAATGGAGGAGCAGGCGGAAGCTTCCGCTGATGAAG 150

  scaffold141|s     402220 CA--ACAA--TCAAACAAGTCACCTTTTTTGGAAGATATACCCTGGGACC 402265
                             --  iv--  ii  i -  v           ?  i  v  v     iv
  rnd-1_family-        151 CAGGACGCCTTCGGACGA-TCTCCTTTTTTGGANGACATTCCATGGGATA 199

  scaffold141|s     402266 GCAATCCAAGCAATGTGGATTACAATTCAATCTTGTTTGGTAATTTTTTT 402315
                           i?i    v i   ?  v           ?     ?    iv  v  i   
  rnd-1_family-        200 ANGATCCCAACAANGTTGATTACAATTCNATCTTNTTTGAGAAGTTCTTT 249

  scaffold141|s     402316 ACCATCTCTGGAGGGAAAGGCTGCCGTACTCGATGAGTACTTGAGGCACA 402365
                           -        v     ?     v  v  ii v            vv? i i
  rnd-1_family-        250 -CCATCTCTCGAGGGNAAGGCAGCAGTGTTGGATGAGTACTTGTCNCGCG 298

  scaffold141|s     402366 CATCCGCTAATCCCGATGTCCCAAATCTTTGGAAGGCACGAGTG-CAGAA 402414
                            ?  vi v     v  ? iv      ???       ?v      -    -
  rnd-1_family-        299 CNTCGACAAATCCAGANGCACCAAATNNNTGGAAGGNTCGAGTGGCAGA- 347

  scaffold141|s     402415 CGACAATATTACTTTCCACCGCCCCGATGCTGCAGATCCCGACGAAGTTA 402464
                                 i    vv           v     i vv        i v-v  i
  rnd-1_family-        348 CGACAACATTAAATTCCACCGCCCAGATGCCGACGATCCCGATGC-TTTG 396

  scaffold141|s     402465 GTTAAGATCTGTTTCACGCTCATGATCACTGCAGTGTTGGAGGTCCACAG 402514
                             i         ? v  v  v   i ?  ?  ?  ?        ?    i
  rnd-1_family-        397 GTCAAGATCTGTNTGACTCTGATGGTNACNGCNGTNTTGGAGGTNCACAA 446

  scaffold141|s     402515 GGGAACTGCAGGTCTTTGGCAACGTGGGAACTCCTCTGGCATGAAAGAGT 402564
                                ii  i  v  v     i? ?  ?     ?  i  ?     i    
  rnd-1_family-        447 GGGAATCGCGGGGCTGTGGCAGNGNGGNAACTCNTCCGGNATGAAGGAGT 496

  scaffold141|s     402565 TTCCCAACTACGGCCAGTACATCCCAAAGGACTACTTCAAGGCATTCATG 402614
                           ?i  v        ?           i              i      v ?
  rnd-1_family-        497 NCCCAAACTACGGNCAGTACATCCCGAAGGACTACTTCAAAGCATTCCTN 546

  scaffold141|s     402615 TATGGATTACCATACCTGTGGTCAGAGAAGAAGTATTGGGATGTTAACAG 402664
                             i  ?  ?  ?     ?   v i                    ii i  
  rnd-1_family-        547 TACGGNTTNCCNTACCTNTGGGCGGAGAAGAAGTATTGGGATGTCGATAG 596

  scaffold141|s     402665 TTCGGAACTCCCCTTTGATTTCCTGTCTCCTTTC 402698
                            ---     i  ?           vv    v   
  rnd-1_family-        597 T---GAACTTCCNTTTGATTTCCTTGCTCCATTC 627

Matrix = 20p43g.matrix
Kimura (with divCpGMod) = 17.31
Transitions / transversions = 1.33 (60/45)
Gap_init rate = 0.02 (13 / 624), avg. gap size = 1.23 (16 / 13)


2227 14.17 0.00 0.52 scaffold141|size527279 402465 402854 (124442) C rnd-1_family-607#Unknown (704) 388 1 m_b1439s001i70 27889

  scaffold141|s     402465 GTTAAGATCTGTTTCACGCTCATGATCACTGCAGTGTTGGAGGTCCACAG 402514
                             i     i   ? v  ?  v   i v  ?? ?  ?        ?     
C rnd-1_family-        388 GTCAAGATTTGTNTGACNCTGATGGTAACNNCNGTNTTGGAGGTNCACAG 339

  scaffold141|s     402515 GGGAACTGCAGGTCTTTGGCAACGTGGGAACTCCTCTGGCATGAAAGAGT 402564
                                i   i  v  ?     i  ?  ?  ?  v  ?  ?     i    
C rnd-1_family-        338 GGGAATTGCGGGGCTNTGGCAGCGNGGNAANTCATCNGGNATGAAGGAGT 289

  scaffold141|s     402565 TTCCCAACTACGGCCAGTACATCCCAAAGGACTACTTCAAGGCATTCATG 402614
                           ?i  v        ?           i              i  ?   v ?
C rnd-1_family-        288 NCCCAAACTACGGNCAGTACATCCCGAAGGACTACTTCAAAGCNTTCCTN 239

  scaffold141|s     402615 TATGGATTACCATACCTGTGGTCAGAGAAGAAGTATTGGGATGTTAACAG 402664
                             i  ?  ?  ?     ?   v i                    ii    
C rnd-1_family-        238 TACGGNTTNCCNTACCTNTGGGCGGAGAAGAAGTATTGGGATGTCGACAG 189

  scaffold141|s     402665 TTCGGAACTCCCCTTTGATTTCCTGTCTCCTTTCCTTTCTCGGTATAACA 402714
                           iv  vvi  ?  ?           v?    v   v  vv?vi   i    
C rnd-1_family-        188 CGCGCTGCTNCCNTTTGATTTCCTTNCTCCATTCGTTGANGAGTACAACA 139

  scaffold141|s     402715 GTTTGAGAACAAAGACTCTTCGTGTCTTCTATCTCATGTTGGATGAGAGT 402764
                            ii    i vi  iiiiv    ?   v ?     v              ?
C rnd-1_family-        138 GCCTGAGGAAGAAAGTCATTCGNGTCATNTATCTGATGTTGGATGAGAGN 89

  scaffold141|s     402765 ATGTCAGGGTGGAGACCGAAGACTAGCAAGAGAGGCGGCCTTCCGCATAT 402814
                                ?  i        ?     ?  i        i  ?           
C rnd-1_family-         88 ATGTCNGGATGGAGACCNAAGACNAGTAAGAGAGGTGGNCTTCCGCATAT 39

  scaffold141|s     402815 TTCTCGCATGAGCCGAGGAAGCCAGTTCCTTTGGGAACGA 402854
                           i   --  i     ??       v           v  i 
C rnd-1_family-         38 CTCT--CACGAGCCNNGGAAGCCTGTTCCTTTGGGCACAA 1

Matrix = 20p43g.matrix
Kimura (with divCpGMod) = 15.24
Transitions / transversions = 1.39 (32/23)
Gap_init rate = 0.01 (2 / 389), avg. gap size = 1.00 (2 / 2)


2068 18.07 1.89 2.13 scaffold141|size527279 403598 404021 (123275) rnd-1_family-671#Unknown 644 1066 (5) m_b1439s001i71 27887

  scaffold141|s     403598 AATCCCTTGAAGA--TCTCCAAACTAATAGTGATTATGATGTTGTTGATG 403645
                              i vi  i   --   i i --   ? vv   v ?   v ?       
  rnd-1_family-        644 AATTCACTGGAGACTTCTTCGA--TAANATGGATGANGATTTNGTTGATG 691

  scaffold141|s     403646 ATTTTGATGTGAGGACGATGGCGAATTTAATTGGAAAGCCGTTGACGGAT 403695
                            i  i  i  v     i     i     i     ? i       ? v   
  rnd-1_family-        692 ACTTCGACGTTAGGACAATGGCAAATTTGATTGGNAGGCCGTTGNCCGAT 741

  scaffold141|s     403696 GGACGCCTGATGTATCGCAGTAGTCGACAA-----CCCAGTGCCAGGACT 403740
                                ?i   v      ------       -----     i  vv     
  rnd-1_family-        742 GGACGNTTGAAGTATCG------TCGACAAATCAGCCCAGCGCACGGACT 785

  scaffold141|s     403741 GCATCTCACCAG-ACTTCTACAAAGCCTATTGTACGGATTACTGGTCCTG 403789
                             ?   i-  i -iv v v  i      i    ?  ?  i  i  ?  v 
  rnd-1_family-        786 GCNTCTT-CCGGCGGTACAACGAAGCCTGTTGTNCGNATCACCGGNCCAG 834

  scaffold141|s     403790 ATGGATCCACTATTCATCCAAGACAGCATGGGAAAGAAAATTCCAAAATT 403839
                                    i             v? ?           i  ? v  ii  
  rnd-1_family-        835 ATGGATCCATTATTCATCCAAGAANGNATGGGAAAGAAGATNCGAAGGTT 884

  scaffold141|s     403840 AGGGTCAGGCAGCAGACCTGTTTCATTTGCCGCCAGTACAGTTCTAAATC 403889
                                           v       i              ?v i v  iv 
  rnd-1_family-        885 AGGGTCAGGCAGCAGAGCTGTTTCGTTTGCCGCCAGTACNCTCCGAAGAC 934

  scaffold141|s     403890 TGTAAACACACAGTGGAAATGTCGGGTATGTGGTATGCCATTGTACCAGG 403939
                           vi v              i      i       i     ?i   i     
  rnd-1_family-        935 AATCAACACACAGTGGAAGTGTCGGATATGTGGCATGCCNCTGTGCCAGG 984

  scaffold141|s     403940 TGGATAGGAGTGACAGAAACAATCGAAGGCCGTTCGCGTGCATTCTAGAG 403989
                            v           ii v ? iv   i     ? v v ?     ivvi   
  rnd-1_family-        985 TTGATAGGAGTGATGGTANCGCTCGGAGGCCNTACTCNTGCATCGAGGAG 1034

  scaffold141|s     403990 CATCTTTCGTCAGGAGACGAGTACATTGGCTG 404021
                             i  i      vi         i     v  
  rnd-1_family-       1035 CACCTCTCGTCACAAGACGAGTATATTGGATG 1066

Matrix = 20p43g.matrix
Kimura (with divCpGMod) = 18.62
Transitions / transversions = 1.42 (44/31)
Gap_init rate = 0.03 (12 / 423), avg. gap size = 1.42 (17 / 12)

2877 14.35 0.00 0.42 scaffold141|size527279 403665 404140 (123156) rnd-1_family-939#Unknown 1 474 (0) m_b1439s001i72 27887

  scaffold141|s     403665 GGCGAATTTAATTGGAAAGCCGTTGACGGATGGACGCCTGATGTATCGCA 403714
                              ?                     ? ?         i   v      ? 
  rnd-1_family-          1 GGCNAATTTAATTGGAAAGCCGTTGNCNGATGGACGCTTGAGGTATCGNA 50

  scaffold141|s     403715 GTAGTCGACAACCCAGTGCCAGGACTGCATCTCACCAGACTTCTACAAAG 403764
                           v  ?? iv  i                 vi  ivi i i???        
  rnd-1_family-         51 CTANNCATCAGCCCAGTGCCAGGACTGCTCCTTCTCGGGNNNCTACAAAG 100

  scaffold141|s     403765 CCTATTGTACGGATTACTGGTCCTGATGGATCCACTATTCATCCAAGACA 403814
                              i    ?  ?  i  i  ?  v          i           i   
  rnd-1_family-        101 CCTGTTGTNCGNATCACCGGNCCAGATGGATCCATTATTCATCCAAAACA 150

  scaffold141|s     403815 GCATGGGAAAGAAAATTCCAAAATTAGGGTCAGGCAGCAGACCTGTTTCA 403864
                            v       i   iiv     ii                  v        
  rnd-1_family-        151 GGATGGGAAGGAAGGGTCCAAGGTTAGGGTCAGGCAGCAGAGCTGTTTCA 200

  scaffold141|s     403865 TTTGCCGCCAGTACAGTTCTAAATCTGTAAACACACAGTGGAAATGTCGG 403914
                                         ?v v -   v ?? v              i      
  rnd-1_family-        201 TTTGCCGCCAGTACNCTGC-AAAACNNTCAACACACAGTGGAAGTGTCGG 249

  scaffold141|s     403915 GTATGTGGTATGCCATTGTACCAGGTGGATAGGAGTGACAGAAACAATCG 403964
                            v?     i     ?i   i      v            i ? ? ii   
  rnd-1_family-        250 GANTGTGGCATGCCNCTGTGCCAGGTTGATAGGAGTGACGGNANCGGTCG 299

  scaffold141|s     403965 AAGGCCGTTCGCGTGCATTCTAGAGCATCTTTCGTCAGGAGACGAGTACA 404014
                           i       v v ?       v      i  v      vi         i 
  rnd-1_family-        300 GAGGCCGTACTCNTGCATTCGAGAGCACCTGTCGTCACAAGACGAGTATA 349

  scaffold141|s     404015 TTGGCTGTCAGAAAATGAAGCGCAACAGTTTCATCCTGCCAGATCACTTG 404064
                               v  - iivv     ?i        i           i         
  rnd-1_family-        350 TTGGGTG-CGACTAATGANACGCAACAGCTTCATCCTGCCGGATCACTTG 398

  scaffold141|s     404065 AAGAAGTACAGCATGACACGACTGCAGCTGCAGCTCCGCAAAGAGGGCAG 404114
                                                      vv          i  v   i   
  rnd-1_family-        399 AAGAAGTACAGCATGACACGACTGCAGGAGCAGCTCCGCGAACAGGACAG 448

  scaffold141|s     404115 ACAGAGAAAAAGAATGGGGAGACAGG 404140
                           i     i  i  i    i v ?    
  rnd-1_family-        449 GCAGAGGAAGAGGATGGAGCGNCAGG 474

Matrix = 20p43g.matrix
Kimura (with divCpGMod) = 15.17
Transitions / transversions = 1.52 (41/27)
Gap_init rate = 0.00 (2 / 475), avg. gap size = 1.00 (2 / 2)

1399 16.09 0.62 7.62 scaffold141|size527279 403962 404284 (123012) rnd-1_family-1321#Unknown 12 313 (91) m_b1439s001i73 27887

  scaffold141|s     403962 TCGAAGGCCGTTCGCGTGCATTCTAGAGCATCTTTCGTCAGGAGACGAGT 404011
                              i     v v ? ?     ivv?        i      vi        
  rnd-1_family-         12 TCGGAGGCCTTACNCNTGCATCGANGAGCATCTCTCGTCACAAGACGAGT 61

  scaffold141|s     404012 ACATTGGCTGTCAGAAAATGAAGCGCAACAGTTTCATCCTGCCAGATCAC 404061
                            i     v  -  ivv                           i      
  rnd-1_family-         62 ATATTGGATG-CAACTAATGAAGCGCAACAGTTTCATCCTGCCGGATCAC 110

  scaffold141|s     404062 TTGAAGAAGTACAGCATGACACGACTGCAGCTGCAGCTCCGCAAAGAGGG 404111
                                                         vv          i  v   i
  rnd-1_family-        111 TTGAAGAAGTACAGCATGACACGACTGCAGGAGCAGCTCCGCGAACAGGA 160

  scaffold141|s     404112 CAGACAGAGAAAAAGAATGGGGAGACAGGGGCAGAATGACAGTCCTGCAA 404161
                              i     i  i  i    i v ?          i  iv     - v  
  rnd-1_family-        161 CAGGCAGAGGAAGAGGATGGAGCGNCAGGGGCAGAGTGGAAGTCC-GGAA 209

  scaffold141|s     404162 GGCAGAATGA-TAGCCCTGCCAGTGAGCATACAACTCGTGAACAACAGCG 404210
                           i  ---i   -  v     --  ----------------   v   i   
  rnd-1_family-        210 AGC---GTGAGTACCCCTG--AG----------------GAAGAACGGCG 238

  scaffold141|s     404211 CAGAGCTGCAGGTAGAGAACGTGAAAGGAAGAGGATGGATGAAGCAAGGG 404260
                           i     vv ii?      i                          i    
  rnd-1_family-        239 TAGAGCATCGANTAGAGAGCGTGAAAGGAAGAGGATGGATGAAGCGAGGG 288

  scaffold141|s     404261 TGGCAAGAAGTCAGATGGCA-AGGA 404284
                           i    v ?   vi  i  i -    
  rnd-1_family-        289 CGGCACGNAGTAGGACGGTACAGGA 313

Matrix = 20p43g.matrix
Kimura (with divCpGMod) = 15.03
Transitions / transversions = 1.40 (28/20)
Gap_init rate = 0.08 (25 / 322), avg. gap size = 1.00 (25 / 25)


264 15.87 0.00 1.59 scaffold141|size527279 404338 404401 (122895) rnd-1_family-1321#Unknown 322 384 (20) m_b1439s001i74 27887

  scaffold141|s     404338 AAGAGGACAAGAAGTGAGCATCAGACTGCAAAGAGGGTGACAAGAGCAAG 404387
                                   v  i      v v- v   v  ?        vii  i?    
  rnd-1_family-        322 AAGAGGACCAGGAGTGAGGAG-ACACTCCANAGAGGGTGCTGAGGNCAAG 370

  scaffold141|s     404388 GAAGTAGTGTGTTT 404401
                                  ?      
  rnd-1_family-        371 GAAGTAGNGTGTTT 384

Matrix = 20p43g.matrix
Kimura (with divCpGMod) = 18.86
Transitions / transversions = 0.67 (4/6)
Gap_init rate = 0.02 (1 / 63), avg. gap size = 1.00 (1 / 1)


532 3.90 0.00 1.30 scaffold141|size527279 404403 404480 (122816) C rnd-5_family-2472#Unknown (0) 77 1 m_b1439s001i75 27890

  scaffold141|s     404403 GTGTTGTTACATGTAGGTATGTTTTAACATGTAGTTACCATGGGGATTAT 404452
                                           v                    ?          - 
C rnd-5_family-         77 GTGTTGTTACATGTAGTTATGTTTTAACATGTAGTTANCATGGGGATT-T 29

  scaffold141|s     404453 TTTTTGTTAGTAGTTTTGTTAGTGGCAG 404480
                                 i     i               
C rnd-5_family-         28 TTTTTGCTAGTAATTTTGTTAGTGGCAG 1

Matrix = 20p43g.matrix
Kimura (with divCpGMod) = 4.07
Transitions / transversions = 2.00 (2/1)
Gap_init rate = 0.01 (1 / 77), avg. gap size = 1.00 (1 / 1)


535 19.79 0.00 0.00 scaffold141|size527279 404482 404577 (122719) C genome_11_9683#DNA (360) 96 1 m_b1439s001i76 27885

  scaffold141|s     404482 TGGCCCATAGGTGTCCCCATAGGTCGTAGAATACCACATAGGAATTAACA 404531
                             i i           i              v i  v        v ii 
C genome_11_968         96 TGACTCATAGGTGTCCTCATAGGTCGTAGAAAATCAGATAGGAATAAGTA 47

  scaffold141|s     404532 TCACCTGGACTATGGCATATAGTCTATAGTCTCCACCACTGACCAC 404577
                            vv ii        i vi    iii                     
C genome_11_968         46 TGTCTCGGACTATGACTCATAGCTCATAGTCTCCACCACTGACCAC 1

Matrix = 20p43g.matrix
Kimura (with divCpGMod) = 22.22
Transitions / transversions = 2.17 (13/6)
Gap_init rate = 0.00 (0 / 95), avg. gap size = 0.0 (0 / 0)


457 26.01 11.17 0.46 scaffold141|size527279 408229 408425 (118871) genome_1_3367#DNA 1 218 (266) m_b1439s001i77 27891

  scaffold141|s     408229 TCCCAACTTTCACAGAGGTGG-GCAATCACTGCACTACCTTCCATAGA-- 408275
                                   vi           -     i i     i    - ii    --
  genome_1_3367          1 TCCCAACTACCACAGAGGTGGTGCAATTATTGCACCACCT-CTGTAGAAC 49

  scaffold141|s     408276 CCCGGTAT----------GTAGACAAGGTGGTGCAATGATTGATCCACGT 408315
                                   ----------  vvv v            v    vv    v 
  genome_1_3367         50 CCCGGTATATTTCTACTTGTTTTCCAGGTGGTGCAATTATTGCACCACCT 99

  scaffold141|s     408316 TGTTCGGTTGCTACTGTGCACAATCCTGTTGAGATGCCATATTCAATGCA 408365
                               v vi ii v vi  i    v v   v  i   i i vvv  v v i
  genome_1_3367        100 TGTTGGCCTATTCCAATGTACAAACGTGTAGAAATGTCGTTGGCATTTCG 149

  scaffold141|s     408366 ACCTCCGGAAG-TTTATCT-CAAGATAGAGGTTG---AG----TCAAGAT 408406
                           i   vvii   -       -    ivi       ---  ----  i  v 
  genome_1_3367        150 GCCTGAAAAAGCTTTATCTCCAAGGGGGAGGTTGTGAAGCTGCTCGAGCT 199

  scaffold141|s     408407 AAAAATAAAATATTTGGAA 408425
                            v   v     i  vi   
  genome_1_3367        200 ATAAAGAAAATGTTGAGAA 218

Matrix = 20p43g.matrix
Kimura (with divCpGMod) = 29.95
Transitions / transversions = 0.82 (23/28)
Gap_init rate = 0.04 (8 / 196), avg. gap size = 2.88 (23 / 8)


386 21.97 6.86 11.28 scaffold141|size527279 408435 408711 (118585) C rnd-4_family-1505#Unknown (2) 1132 867 m_b1439s001i78 27892

  scaffold141|s     408435 GGCACTGAATTCTTGAGAGTCAGATC----TAA----AAAAACGTTTTAC 408476
                            i   i    v  ----        v----   ----     i v     
C rnd-4_family-       1132 GACACCGAATGCT----AGTCAGATGGTAATAATTCTAAAAATGATTTAC 1087

  scaffold141|s     408477 AAAGTTTGACTGAGTTATGAAAAGAAAAACAAATGAAAACATTTCATCTA 408526
                           v      i -- vi  -  v   v    vi   ------          v
C rnd-4_family-       1086 TAAGTTTAA--GCATT-TGTAAATAAAACTAAA------CATTTCATCTC 1046

  scaffold141|s     408527 AACATACAAACTCTTATCAATCTGATTTTAAGTATTTCTGTCCAAGCATC 408576
                           --    -  i  vv i--          v  v?    iii  v  -----
C rnd-4_family-       1045 --CATA-AAGCTAGTG--AATCTGATTTAAATNATTTTCATCAAA----- 1006

  scaffold141|s     408577 ATATGACCCTGAATCAAGTAACCTTTGATGTCTGTCGGTCATACATACAG 408626
                              ivv    vv vv  --    v  v  vv    i    ---   v  v
C rnd-4_family-       1005 ATACCTCCCTCTAGAAA--AACCATTCATTACTGTTGGTC---CATCCAT 961

  scaffold141|s     408627 TG---GA-ATGACA------AAGGATTTTCTATTTTGTGACTACA-AAAG 408665
                             ---  -  v   ------  i v         v      i  i-  i 
C rnd-4_family-        960 TGTATGATATTACAAACAGCAAAGCTTTTCTATTGTGTGACCACGCAAGG 911

  scaffold141|s     408666 AAATCAAGGATGGGATAGAAAGACAAAAGGTGCGCAGATGGGCCAA 408711
                              v        v  vi i   --v       i    v        
C rnd-4_family-        910 AAAGCAAGGATGTGAGGGGAAG--TAAAGGTGTGCAGCTGGGCCAA 867

Matrix = 20p43g.matrix
Kimura (with divCpGMod) = 24.94
Transitions / transversions = 0.59 (20/34)
Gap_init rate = 0.13 (36 / 276), avg. gap size = 1.36 (49 / 36)


394 29.93 0.73 0.00 scaffold141|size527279 409102 409238 (118058) rnd-4_family-169#RC/Helitron 2200 2337 (5916) m_b1439s001i79 27893

  scaffold141|s     409102 GTAAACTTGAACGAGAAA-AACCCTGGTTACAAAATTCAACAAAATTATG 409150
                             ?  v  v v       -  v v v   iv i ii   v        vv
  rnd-4_family-       2200 GTNAAATTCATCGAGAAAGAAACATTGTTGGAGAGCTCATCAAAATTAGC 2249

  scaffold141|s     409151 GGTCTTTGGCTCTAGGGAATACTACAATGGATTTCCCATTCTTCCAAAAT 409200
                           ?    ivivi v ii   i     ii    vv       v v    i   
  rnd-4_family-       2250 NGTCTCAACTTATGAGGAGTACTATGATGGTGTTCCCATGCATCCAGAAT 2299

  scaffold141|s     409201 TAGCAAACCAACTTCAAGTGGATGGTTATGATTTGAAG 409238
                            i ii  v  iivi     v    i ?i          
  rnd-4_family-       2300 TGGTGAAACAGTACCAAGTTGATGATNGTGATTTGAAG 2337

Matrix = 20p43g.matrix
Kimura (with divCpGMod) = 39.92
Transitions / transversions = 1.05 (21/20)
Gap_init rate = 0.01 (1 / 136), avg. gap size = 1.00 (1 / 1)


1220 17.77 6.17 0.39 scaffold141|size527279 409447 409689 (117607) C genome_4_3041#DNA (0) 514 258 m_b1439s001i80 27894

  scaffold141|s     409447 AACAAGATGAGCAACTTTGACAACATTTAGGAAATTGGTGGACA------ 409490
                            i     iii         v   iv      v       v  i ------
C genome_4_3041        514 AGCAAGACAGGCAACTTTGCCAATTTTTAGGCAATTGGTCGATAGTTGGT 465

  scaffold141|s     409491 --------TTTGGTTGAT-GTTGTCGATAGCTTGTGGACCAGCTAGAGTT 409531
                           --------          -  v  i      i   v             i
C genome_4_3041        464 CGATATTTTTTGGTTGATAGTGGTTGATAGCCTGTCGACCAGCTAGAGTC 415

  scaffold141|s     409532 GATATTTTGCCCTTCTATCAATGTTTTGGTCAACATTGGTTGATATTGTT 409581
                           i      i          ii iv       ii    ii         iv 
C genome_4_3041        414 AATATTTCGCCCTTCTATTGACTTTTTGGTTGACATCAGTTGATATTAAT 365

  scaffold141|s     409582 GACTTTTGATTTTTTACTCTTGTTGATATGTCAACTAAATAATTGATAAT 409631
                                   -       iv     i           i v v          
C genome_4_3041        364 GACTTTTG-TTTTTTATACTTGTCGATATGTCAACCACAAAATTGATAAT 316

  scaffold141|s     409632 ATTGACAAATGATGTAGAGGTTGATACTTGGTTGACTGTTGGTATGTACT 409681
                                   i     v      ii   v     ii              i 
C genome_4_3041        315 ATTGACAAGTGATGAAGAGGTCAATAGTTGGTCAACTGTTGGTATGTATT 266

  scaffold141|s     409682 GTACTACA 409689
                               i i 
C genome_4_3041        265 GTACCATA 258

Matrix = 20p43g.matrix
Kimura (with divCpGMod) = 19.74
Transitions / transversions = 2.31 (30/13)
Gap_init rate = 0.02 (4 / 242), avg. gap size = 4.00 (16 / 4)


4373 4.17 0.00 0.00 scaffold141|size527279 409698 410200 (117096) genome_12_10264#DNA 1 503 (0) m_b1439s001i81 27895

  scaffold141|s     409698 GGCCGATCCTTATCGTACGACGTAACGTAGTACACAGATCGCATTTTTCG 409747
                                                            i        i       
  genome_12_102          1 GGCCGATCCTTATCGTACGACGTAACGTAGTACGCAGATCGCGTTTTTCG 50

  scaffold141|s     409748 TGATTTCGGATGCGTCACGTAATAATCGAGCCTTACGGTTGACAGATCGT 409797
                           i                                  i              
  genome_12_102         51 CGATTTCGGATGCGTCACGTAATAATCGAGCCTTATGGTTGACAGATCGT 100

  scaffold141|s     409798 AGACACTTGTAGTCTCCGTATCTGTCAATGTTAACACGGACCTTATCATG 409847
                                                 i        i                  
  genome_12_102        101 AGACACTTGTAGTCTCCGTATCCGTCAATGTCAACACGGACCTTATCATG 150

  scaffold141|s     409848 GCCGAAGTACACAGCGTACATTGTGTAGTTGACATGGTGTGAGTGTGGTC 409897
                                                                     v       
  genome_12_102        151 GCCGAAGTACACAGCGTACATTGTGTAGTTGACATGGTGTGATTGTGGTC 200

  scaffold141|s     409898 GCGAAGTCATTTTTGAATTCTGTTCGTAATTATTTATACAGTAGGAACGC 409947
                            i                                              v 
  genome_12_102        201 GTGAAGTCATTTTTGAATTCTGTTCGTAATTATTTATACAGTAGGAACTC 250

  scaffold141|s     409948 AGTACTAAAAATTGCGAACTTTCGCGCGATGTGCGCCGATCCAGAAACTT 409997
                                v                           i                
  genome_12_102        251 AGTACAAAAAATTGCGAACTTTCGCGCGATGTGTGCCGATCCAGAAACTT 300

  scaffold141|s     409998 AGGGCCTCTTCTCAAAAAGTTCATCTACGTCGGCCGACGCAGATGAAATC 410047
                                                                             
  genome_12_102        301 AGGGCCTCTTCTCAAAAAGTTCATCTACGTCGGCCGACGCAGATGAAATC 350

  scaffold141|s     410048 ACTCTGCGTCAAATTCGTTGGCTGATAACCCATTCTCTGGAGATGAACGT 410097
                                                                i     vv     
  genome_12_102        351 ACTCTGCGTCAAATTCGTTGGCTGATAACCCATTCTCCGGAGAGCAACGT 400

  scaffold141|s     410098 GCTCTGCATCTTCATCTGAGTCACCATAAGGTTCGTAGATCCCTACGTAG 410147
                                  i     i    v                 vi            
  genome_12_102        401 GCTCTGCGTCTTCGTCTGCGTCACCATAAGGTTCGTTAATCCCTACGTAG 450

  scaffold141|s     410148 AGCACAAAAATGTGATGTACCGTCTACGTTCCACCGCACGATAAGGATCA 410197
                                       i                                    i
  genome_12_102        451 AGCACAAAAATGCGATGTACCGTCTACGTTCCACCGCACGATAAGGATCG 500

  scaffold141|s     410198 GCC 410200
                              
  genome_12_102        501 GCC 503

Matrix = 20p43g.matrix
Kimura (with divCpGMod) = 2.61
Transitions / transversions = 2.00 (14/7)
Gap_init rate = 0.00 (0 / 502), avg. gap size = 0.0 (0 / 0)


1575 11.18 0.40 4.53 scaffold141|size527279 410201 410453 (116843) C genome_7_17953#DNA (5) 1283 1041 m_b1439s001i82 27896

  scaffold141|s     410201 TTAACAGTATTGTAGGACTGACGCACCCCATTTTGTAACAAAAAA-TATC 410249
                                    ----- v    i                        -    
C genome_7_1795       1283 TTAACAGTA-----GTACTGGCGCACCCCATTTTGTAACAAAAAAATATC 1239

  scaffold141|s     410250 AATGCTTGTTAATTTTCTTAGATTAACCATAAATTTTATCACAGCGCTCG 410299
                           i  v  i          v      i  i    v    v      v     
C genome_7_1795       1238 GATTCTCGTTAATTTTCGTAGATTGACTATAACTTTTCTCACAGAGCTCG 1189

  scaffold141|s     410300 GAGCGCGATTTGGAGGAAATATTACAAATCCCTCTTTTCCACAAGCTTTC 410349
                                                i       i        - i i       
C genome_7_1795       1188 GAGCGCGATTTGGAGGAAATACTACAAATTCCTCTTTT-CGCGAGCTTTC 1140

  scaffold141|s     410350 GATTGGTATATGGGTCAATAGGGCTGTGACCATTGCTTGCCCTTCAAAAT 410399
                                           i    v          i        v        
C genome_7_1795       1139 GATTGGTATATGGGTCGATAGTGCTGTGACCACTGCTTGCCATTCAAAAT 1090

  scaffold141|s     410400 CTTGCTGGAACGTACCATAGATCATCTAGAAAAAATATGCGGTCGTGACG 410449
                           iv    vi       -----     v       v  i       v     
C genome_7_1795       1089 TGTGCTCAAACGTAC-----ATCATATAGAAAATATGTGCGGTCTTGACG 1045

  scaffold141|s     410450 CATC 410453
                               
C genome_7_1795       1044 CATC 1041

Matrix = 20p43g.matrix
Kimura (with divCpGMod) = 9.93
Transitions / transversions = 1.08 (14/13)
Gap_init rate = 0.05 (12 / 252), avg. gap size = 1.00 (12 / 12)


2679 10.83 0.00 0.26 scaffold141|size527279 410457 410845 (116451) genome_3_19411#DNA 3 390 (2) m_b1439s001i83 27897

  scaffold141|s     410457 GACGACTAAAAACAATAGGAGCACTGTGTATCCTAGAGGTATCATGATAT 410506
                               i   v v              i                       i
  genome_3_1941          3 GACGGCTATATACAATAGGAGCACTATGTATCCTAGAGGTATCATGATAC 52

  scaffold141|s     410507 CCAGCCGGACAGACAGTGGATTCCAAAAAACTGATTTCGAGGAAATTGAA 410556
                                   v                     v          v     i  
  genome_3_1941         53 CCAGCCGGCCAGACAGTGGATTCCAAAAAAATGATTTCGAGTAAATTAAA 102

  scaffold141|s     410557 AAAAGAATTTTGGAGCGAACGAAGTAGCTCTATTATAGTACTGTAGAAAC 410606
                                           i         i       i               
  genome_3_1941        103 AAAAGAATTTTGGAGCAAACGAAGTAACTCTATTGTAGTACTGTAGAAAC 152

  scaffold141|s     410607 ATACCAATTTTCTACAAGAATGAATTGTTCGGATCGTTCCGGTATGCTTT 410656
                                                    v v             i v    v 
  genome_3_1941        153 ATACCAATTTTCTACAAGAATGAATGGATCGGATCGTTCCGATCTGCTGT 202

  scaffold141|s     410657 ATTCAACAGAAAATAACTCGTGAAACAGTGTTCAAAAGAACAAAATAAGA 410706
                                  v  v              v v        v             
  genome_3_1941        203 ATTCAACTGACAATAACTCGTGAAAGACTGTTCAAATGAACAAAATAAGA 252

  scaffold141|s     410707 ACACCAATTGAAAGCTTGGAAAGCAATCTTTCGATTGATGTAAGGTTGTA 410756
                                iv i       i     ivi          i              
  genome_3_1941        253 ACACCGTTCGAAAGCTCGGAAAAAGATCTTTCGATCGATGTAAGGTTGTA 302

  scaffold141|s     410757 AAAATGTGTTTACATAAGATGTGACGTCATTATCGTCCGTCACACAGATG 410806
                             v  - v     viv iv            v             i  i 
  genome_3_1941        303 AATAT-TTTTTACTCCAACTGTGACGTCATTTTCGTCCGTCACACGGACG 351

  scaffold141|s     410807 AAAGACAGAGCAGGAGTGCTCCTTTTGTTTTTAGCAGTC 410845
                                                       v      v   
  genome_3_1941        352 AAAGACAGAGCAGGAGTGCTCCTTTTGTATTTAGCCGTC 390

Matrix = 20p43g.matrix
Kimura (with divCpGMod) = 10.08
Transitions / transversions = 0.75 (18/24)
Gap_init rate = 0.00 (1 / 388), avg. gap size = 1.00 (1 / 1)


4263 15.36 0.63 3.49 scaffold141|size527279 410851 411646 (115650) genome_6_13346#DNA 1 774 (0) m_b1439s001i84 27898

  scaffold141|s     410851 TGTTAGGCCAAAAGCTTGTCAAATTTTGATTGCTAAGCATTTGTTCTAGT 410900
                                                  v vii    ii             vii
  genome_6_1334          1 TGTTAGGCCAAAAGCTTGTCAAAATACAATTGTCAAGCATTTGTTCTTAC 50

  scaffold141|s     410901 GACTTTGCGATTCCTCGTCCGTCAAAACTTTGCGTAGGGTTTGTAAAATG 410950
                           v              i                vvv   ivi      v v
  genome_6_1334         51 CACTTTGCGATTCCTTGTCCGTCAAAACTTTGACAAGGAACTGTAAACTC 100

  scaffold141|s     410951 GCCTTTTTGCAATTCCTGTCCACTGCCCTTTT--TTAGGGATTCTAACTA 410998
                              v                            --          i   i 
  genome_6_1334        101 GCCGTTTTGCAATTCCTGTCCACTGCCCTTTTTTTTAGGGATTCCAACCA 150

  scaffold141|s     410999 ATTTTCCTAGCTTGGCATCAATTGAGAAGCCCATCATGATAATTTGTCAT 411048
                                     v           i          v      v v       
  genome_6_1334        151 ATTTTCCTAGATTGGCATCAATCGAGAAGCCCAGCATGATTAATTGTCAT 200

  scaffold141|s     411049 CCAACGCTCAGGTCATGACAGAATGGTGTCAATTTGTAGAGGCATCACAA 411098
                                                                 iv i      i 
  genome_6_1334        201 CCAACGCTCAGGTCATGACAGAATGGTGTCAATTTGTAATGACATCACGA 250

  scaffold141|s     411099 TTCATTTGAATTTTCTGTTGGTATCAACATGACATCTCACGATTTGTATT 411148
                                       i  v     i       v     ii             
  genome_6_1334        251 TTCATTTGAATTCTCGGTTGGCATCAACAAGACATTCCACGATTTGTATT 300

  scaffold141|s     411149 ACAATTCGATGTAATCTTGATTTTGATTCCTAGGAATTGTAATGAGTACC 411198
                             v   i   v v          ii             v v        v
  genome_6_1334        301 ACCATTTGATTTCATCTTGATTTCAATTCCTAGGAATTCTCATGAGTACA 350

  scaffold141|s     411199 ATAACATTTTATTTGTAAATGTAATTCCTTAGCAATCGTAACTAAGTAGG 411248
                           i           v  i     i    v              i  ii  -v
  genome_6_1334        351 GTAACATTTTATATGCAAATGCAATTGCTTAGCAATCGTAATTAGATA-T 399

  scaffold141|s     411249 TACGATAATA-TATATTACAATTGTTAAGCAATTGTAATCCATCAACCCT 411297
                           i  -  i   -  v           i         vv   vi   --   
  genome_6_1334        400 CAC-ATGATATTAGATTACAATTGTCAAGCAATTGATATCAGTCA--CCT 446

  scaffold141|s     411298 AACCCTAACCTGGAAACAAGCAAGAAACAAAATACAATTCCCAAGGAATT 411347
                           v i i -- ------------------  i i iiv     iv  v    
  genome_6_1334        447 CATCTT--C------------------CAGAGTGTTATTCCTTAGCAATT 476

  scaffold141|s     411348 GTA--CGTTTCCTGACACCTCATAAAATCAAGTACACCGAAAGATCTCAT 411395
                              --   vvv       --  v     -i  v    i  vi        
  genome_6_1334        477 GTAATCGTGAACTGACAC--CAAAAAAT-GAGAACACTGATGGATCTCAT 523

  scaffold141|s     411396 ACTAAGGAAGGAGTTCATACAAAAAACCGAACTTACAGTCAGATACGTTT 411445
                                       v             iv           ii         
  genome_6_1334        524 ACTAAGGAAGGATTTCATACAAAAAATAGAACTTACAGTTGGATACGTTT 573

  scaffold141|s     411446 TGGCGCCATATTTTTTGACAGTTGCTGCCAAACTGTATTAACTCACACTA 411495
                                             v             v    v          v 
  genome_6_1334        574 TGGCGCCATATTTTTTGAGAGTTGCTGCCAAAGTGTAGTAACTCACACAA 623

  scaffold141|s     411496 TTTAAATCTAATTACACTGTGGGTGAGGAATGGTTTCTACGTATTCCTAG 411545
                                                                 vv  v  vvvi 
  genome_6_1334        624 TTTAAATCTAATTACACTGTGGGTGAGGAATGGTTTCTCGGTTTTAAGGG 673

  scaffold141|s     411546 CCGTTTTACAAATCCTACGCAAAGTTTTGACGGACGAGGAATCGCAAAGT 411595
                           iviv       v    vvv                i              
  genome_6_1334        674 TGAGTTTACAATTCCTTGTCAAAGTTTTGACGGACAAGGAATCGCAAAGT 723

  scaffold141|s     411596 CGCTAGAACAAATGCTAAGCAATCAAAATTTGACAAGCTTTTGGCCTAAC 411645
                           v iv            vii    iiv v                      
  genome_6_1334        724 GGTAAGAACAAATGCTTGACAATTGTATTTTGACAAGCTTTTGGCCTAAC 773

  scaffold141|s     411646 A 411646
                            
  genome_6_1334        774 A 774

Matrix = 20p43g.matrix
Kimura (with divCpGMod) = 16.91
Transitions / transversions = 0.84 (54/64)
Gap_init rate = 0.04 (30 / 795), avg. gap size = 1.07 (32 / 30)


2251 5.80 0.00 0.36 scaffold141|size527279 411640 411916 (115380) C genome_7_17953#DNA (237) 1051 776 m_b1439s001i85 27896

  scaffold141|s     411640 CCTAACACATCGTCCACATGTTACACAGTGAATTACTTCTCTGTGTCAGG 411689
                            i i  i      v                               v    
C genome_7_1795       1051 CTTGACGCATCGTGCACATGTTACACAGTGAATTACTTCTCTGTGACAGG 1002

  scaffold141|s     411690 AAATAATCGTGACAACATAGTGTAGCCTTGCTCCAAACATGACTAGGAGT 411739
                                    i             v                          
C genome_7_1795       1001 AAATAATCGCGACAACATAGTGTTGCCTTGCTCCAAACATGACTAGGAGT 952

  scaffold141|s     411740 GAGAAAGAGCTTAAGGCTCTTGTGAAAAAGGCGGCCAAGGCTAAATCTGA 411789
                              i              i             v      - i        
C genome_7_1795        951 GAGGAAGAGCTTAAGGCTTTTGTGAAAAAGGCCGCCAAG-CCAAATCTGA 903

  scaffold141|s     411790 GCATGTAACTCTCAGCATCCCGGAGGCAATGAGAGTGGCAACTTTTACTC 411839
                                                      v        i         v   
C genome_7_1795        902 GCATGTAACTCTCAGCATCCCGGAGGCCATGAGAGTAGCAACTTTTTCTC 853

  scaffold141|s     411840 TCGAGGAGAGTAATGATCGCACTCTCAAGATGAGAGTACGCAGAGCATAC 411889
                                                     v                       
C genome_7_1795        852 TCGAGGAGAGTAATGATCGCACTCTCCAGATGAGAGTACGCAGAGCATAC 803

  scaffold141|s     411890 CTGCCACCTCCACAGGCAATTAATGTT 411916
                                    i                 
C genome_7_1795        802 CTGCCACCTTCACAGGCAATTAATGTT 776

Matrix = 20p43g.matrix
Kimura (with divCpGMod) = 5.34
Transitions / transversions = 1.29 (9/7)
Gap_init rate = 0.00 (1 / 276), avg. gap size = 1.00 (1 / 1)


359 19.23 2.56 0.00 scaffold141|size527279 412448 412525 (114771) rnd-1_family-867#Unknown 1 80 (2) m_b1439s001i86 27899

  scaffold141|s     412448 GAGCTGACAAGTGGAAGAAGTAACAATGTGGAGGAAAGGCGGGTTTGCTG 412497
                             i  v     i  v i i i              ?   v    vvi?  
  rnd-1_family-          1 GAACTTACAAGCGGCAAAGGCAACAATGTGGAGGANAGGAGGGTAAANTG 50

  scaffold141|s     412498 GAC--CATATTTTAATATAAAGTCTTGGTT 412525
                              -- v  i  i  i              
  rnd-1_family-         51 GACAACCTACTTCAACATAAAGTCTTGGTT 80

Matrix = 20p43g.matrix
Kimura (with divCpGMod) = 21.57
Transitions / transversions = 1.50 (9/6)
Gap_init rate = 0.01 (1 / 77), avg. gap size = 2.00 (2 / 1)


473 17.02 2.11 1.04 scaffold141|size527279 413356 413450 (113846) rnd-1_family-1127#Unknown 13 108 (76) m_b1439s001i87 27900

  scaffold141|s     413356 TGGGAAAAGTGTGGTGCTGCCCCGCTAACC--GGTGCATGCCTACAAAAC 413403
                              ii         i  i  v  i  i   --  i  -     ??     
  rnd-1_family-         13 TGGAGAAAGTGTGGCGCCGCGCCACTGACCAAGGCGC-TGCCTNNAAAAC 61

  scaffold141|s     413404 AATTCCCAAGTCAGGAGAGAGATTGGTGATGACGACGATGTGGCAAA 413450
                           v ivv                  v  ?        ?    iii    
  rnd-1_family-         62 CACAGCCAAGTCAGGAGAGAGATGGGNGATGACGANGATGCAACAAA 108

Matrix = 20p43g.matrix
Kimura (with divCpGMod) = 16.67
Transitions / transversions = 2.20 (11/5)
Gap_init rate = 0.02 (2 / 94), avg. gap size = 1.50 (3 / 2)


1689 25.78 1.45 1.45 scaffold141|size527279 413977 414460 (112836) genome_6_19263#LTR/Copia 967 1450 (178) m_b1439s001i88 27901

  scaffold141|s     413977 CTCACCTTGCAGCCAATCACCTTAGCTGATACAGCACTTGGAAGGCATCA 414026
                                  ivv          i   v    i  i     v  i    i   
  genome_6_1926        967 CTCACCTCTAAGCCAATCACTTTATCTGACACGGCACTGGGGAGGCGTCA 1016

  scaffold141|s     414027 GCAGACCATAAAGAAACAGGTCACCACTGTTCTCACTAAAATGTCACGGG 414076
                             v  iv       ivv  i v vi v    v i           i  v 
  genome_6_1926       1017 GCCGATAATAAAGAGCGAGATAAATAATGTTGTTACTAAAATGTCGCGTG 1066

  scaffold141|s     414077 ATGAAAGAGAAGAGTTGAGAAAGAAGCTGGAAATGATGGATGAAATGGAG 414126
                            v           v ii  i             vi  vi          v
  genome_6_1926       1067 AGGAAAGAGAAGATTCAAGGAAGAAGCTGGAAAAAATCAATGAAATGGAT 1116

  scaffold141|s     414127 GAGGAAGAGCAATCACCTGTAGTTTCTGTGATGCCTAATTTGGACAGTAT 414176
                             vi       v      v  i   iv   v i vii v   v viviiv
  genome_6_1926       1117 GACAAAGAGCACTCACCTTTAATTTTGGTGTTACGCGAATTGCAAGCCGA 1166

  scaffold141|s     414177 CAAGTCACAATCTAAGCATGATGAGCAGCCCACAAAGGAAGACCCAGAAA 414226
                           v       v   v    v  i   ii  ii   vv    vvi vv     
  genome_6_1926       1167 AAAGTCACCATCAAAGCCTGGTGAATAGTTCACCCAGGACTGCAAAGAAA 1216

  scaffold141|s     414227 TGAATGTCAATGAAGGAATCTACGAGGCAACAATGTAGAGTGATGCAAT- 414275
                           v   iiv       v vvi   i   v   i       - ii  iv   -
  genome_6_1926       1217 GGAACAACAATGAATGCCCCTATGAGTCAATAATGTAG-GCAATAAAATC 1265

  scaffold141|s     414276 GGGGAATA---ATTAGTAAACAAATCAACTTACATCAGCCTAAA---TCC 414319
                           i       ---   -    --    v      ---     v i ---   
  genome_6_1926       1266 AGGGAATAGGCATT-GTAA--AAATAAACTTA---CAGCCAAGAAATTCC 1309

  scaffold141|s     414320 CATTTTTGCGGCTTCTGGTCATGACGGCCATCATGTAACAAAAATTACAT 414369
                              i   v vv  i i        i  iiiiii            vi   
  genome_6_1926       1310 CATCTTTCCCCCTCCCGGTCATGATGGTTGCTGTGTAACAAAAATGGCAT 1359

  scaffold141|s     414370 GGTAGAAATGGTGCTATTTCTCTAGATATAACGTGAATCCGACCAAACCA 414419
                            v            v        i iv   vv       iv     v   
  genome_6_1926       1360 GTTAGAAATGGTGCAATTTCTCTGGGAATACGGTGAATCTCACCAATCCA 1409

  scaffold141|s     414420 AGCGGGTGGATTGTTGCGGGTGATGTGGCGGTGAGGGCAAT 414460
                                vv v  v  i        i  v           i  
  genome_6_1926       1410 AGCGGCAGTATGGTCGCGGGTGACGTTGCGGTGAGGGCGAT 1450

Matrix = 20p43g.matrix
Kimura (with divCpGMod) = 29.10
Transitions / transversions = 0.92 (59/64)
Gap_init rate = 0.02 (10 / 483), avg. gap size = 1.40 (14 / 10)


481 6.67 0.00 0.00 scaffold141|size527279 414473 414532 (112764) scaffold360|size312727_(dbseq-nr_717)_[58593,65069]#LTR/Gypsy 1 60 (6417) m_b1439s001i89 27902

  scaffold141|s     414473 TGACACAGGCCAATAATCAGCCTTTTTTGTACCGCTGGGTACAAAACCTA 414522
                                i       v                   v                
  scaffold360|s          1 TGACATAGGCCAAGAATCAGCCTTTTTTGTACCCCTGGGTACAAAACCTA 50

  scaffold141|s     414523 AATGAAGCAT 414532
                               i     
  scaffold360|s         51 AATGGAGCAT 60

Matrix = 20p43g.matrix
Kimura (with divCpGMod) = 6.99
Transitions / transversions = 1.00 (2/2)
Gap_init rate = 0.00 (0 / 59), avg. gap size = 0.0 (0 / 0)

2896 5.09 0.28 0.56 scaffold141|size527279 414487 414842 (112454) scaffold360|size312727_(dbseq-nr_717)_[58593,65069]#LTR/Gypsy 6123 6477 (0) m_b1439s001i90 27902

  scaffold141|s     414487 AATCAGCCTTTTTTGTACCGCTGGGTACAAAACCTAAATGAAGCATTCTC 414536
                                        -     v                    i         
  scaffold360|s       6123 AATCAGCCTTTTT-GTACCCCTGGGTACAAAACCTAAATGGAGCATTCTC 6171

  scaffold141|s     414537 AGGACTCCCCAGTAGGAGAGTCCACCTCCCGACGGCGTGGACT-CCCAAC 414585
                                -   v                          i      -      
  scaffold360|s       6172 AGGAC-CCCAAGTAGGAGAGTCCACCTCCCGACGGCATGGACTCCCCAAC 6220

  scaffold141|s     414586 ATGGAAGTTCAGAACCCCAAACAAGAGAACACCCTTGAGGAAGATCTGAA 414635
                                                                             
  scaffold360|s       6221 ATGGAAGTTCAGAACCCCAAACAAGAGAACACCCTTGAGGAAGATCTGAA 6270

  scaffold141|s     414636 CATCTTTAAGAAGGGTATGAACATACCATATTGTGTAGAAACCTACACAA 414685
                                                                   ii        
  scaffold360|s       6271 CATCTTTAAGAAGGGTATGAACATACCATATTGTGTAGAAGTCTACACAA 6320

  scaffold141|s     414686 TGATCGTTTGCATCGTTTGGATTGGAATGCAGTTCCACTGACTTTCCATC 414735
                                                i    i             v        i
  scaffold360|s       6321 TGATCGTTTGCATCGTTTGGACTGGAGTGCAGTTCCACTGCCTTTCCATT 6370

  scaffold141|s     414736 CTCACAATTGTATCAAATATAGCTCATAAAATCAAATCTTTGACACCTGT 414785
                                        v                   i      i         
  scaffold360|s       6371 CTCACAATTGTATAAAATATAGCTCATAAAATCGAATCTTCGACACCTGT 6420

  scaffold141|s     414786 CAAACCTACCTATAATTTTCGCGTGATATTTTTTAAGACAATTTTCGGCT 414835
                            i  v              i  i            v              
  scaffold360|s       6421 CGAAACTACCTATAATTTTTGCATGATATTTTTTACGACAATTTTCGGCT 6470

  scaffold141|s     414836 CAGGTCA 414842
                                  
  scaffold360|s       6471 CAGGTCA 6477

Matrix = 20p43g.matrix
Kimura (with divCpGMod) = 4.46
Transitions / transversions = 2.00 (12/6)
Gap_init rate = 0.01 (3 / 355), avg. gap size = 1.00 (3 / 3)


1079 9.26 9.26 0.00 scaffold141|size527279 414837 414998 (112298) C genome_7_17953#DNA (1111) 177 1 m_b1439s001i91 27903

  scaffold141|s     414837 AGGTCAGACCTGGTGTTGCAGTGGTATTTGCTGAGATTGAGGT------- 414879
                            i                  iii              i     -------
C genome_7_1795        177 AAGTCAGACCTGGTGTTGCAACAGTATTTGCTGAGATCGAGGTCATGCGG 128

  scaffold141|s     414880 -----GCAGA---AATTGTCATGGTGGTAAAGTATTGTGACGTGATTTAA 414921
                           -----  i  ---                             i     v 
C genome_7_1795        127 TGGCTGCGGAGGAAATTGTCATGGTGGTAAAGTATTGTGACGCGATTTTA 78

  scaffold141|s     414922 TTGTTTTGCCCTCCATAGATACTGGTATGTTAGTGTACATGGCACCATGT 414971
                             v     v     i    v        i         i      v    
C genome_7_1795         77 TTTTTTTGGCCTCCGTAGAAACTGGTATATTAGTGTACGTGGCACAATGT 28

  scaffold141|s     414972 AACGCGACAGTACTACTGTTAAACTGG 414998
                                                      
C genome_7_1795         27 AACGCGACAGTACTACTGTTAAACTGG 1

Matrix = 20p43g.matrix
Kimura (with divCpGMod) = 6.79
Transitions / transversions = 2.00 (10/5)
Gap_init rate = 0.02 (3 / 161), avg. gap size = 5.00 (15 / 3)


603 17.98 8.55 1.23 scaffold141|size527279 414999 415150 (112146) C genome_4_3041#DNA (255) 259 97 m_b1439s001i92 27894

  scaffold141|s     414999 TACCCTTGCTGCAGCACTTGCGAAATGGGATATAGCTGGGCAAGACAAG- 415047
                             v    -             v  v   vvv    i   v i       -
C genome_4_3041        259 TAACCTT-CTGCAGCACTTGCCAATTGGTTGATAGTTGGTCGAGACAAGT 211

  scaffold141|s     415048 --------ATATTAACTCACACAGTTGAAAATATCTAC-AAAAAACTCGA 415088
                           --------     i      v    i  v     iv i-      v  i 
C genome_4_3041        210 GGTCGATAATATTGACTCACCCAGTCGACAATATTAATGAAAAAAGTCAA 161

  scaffold141|s     415089 TATCTTGCCCTTC-ATTGATGTTTTGGTCAACACAA--CATACATTACTG 415135
                              i         -  ii                  --  -      i  
C genome_4_3041        160 TATTTTGCCCTTCTATCAATGTTTTGGTCAACACAAGTCA-ACATTATTG 112

  scaffold141|s     415136 AATTCGTAGTCAATA 415150
                            v vi     ii   
C genome_4_3041        111 ACTATGTAGTTGATA 97

Matrix = 20p43g.matrix
Kimura (with divCpGMod) = 19.10
Transitions / transversions = 1.08 (14/13)
Gap_init rate = 0.05 (7 / 151), avg. gap size = 2.14 (15 / 7)


22651 7.49 0.58 0.34 scaffold141|size527279 415156 418090 (109206) scaffold170|size558746_(dbseq-nr_246)_[277812,288266]#LTR/Gypsy 1685 4626 (5829) m_b1439s001i93 27904

  scaffold141|s     415156 CACTGTAAATGAAAAACACCGGTAACCGCCCCGCACACTCGCAAAATGTT 415205
                                i   i                 v     i     i         i
  scaffold170|s       1685 CACTGCAAACGAAAAACACCGGTAACCTCCCCGTACACTTGCAAAATGTC 1734

  scaffold141|s     415206 AGAGTGTACGGGGAGGTTACCGGAATTTCAAGAGTGTACGGGTGGGTTAC 415255
                                                                             
  scaffold170|s       1735 AGAGTGTACGGGGAGGTTACCGGAATTTCAAGAGTGTACGGGTGGGTTAC 1784

  scaffold141|s     415256 CGGTT-TTTTATACATTACTTAAGCCGCATTTTTGTTTATCACGCTAAGC 415304
                                -                           i         i      
  scaffold170|s       1785 CGGTTCTTTTATACATTACTTAAGCCGCATTTTCGTTTATCACACTAAGC 1834

  scaffold141|s     415305 TTTGTAGCAAAAAATATCTTTGGAGTGGTTGTTTGTTTCATGACTCACAT 415354
                               v               i                            v
  scaffold170|s       1835 TTTGAAGCAAAAAATATCTTCGGAGTGGTTGTTTGTTTCATGACTCACAA 1884

  scaffold141|s     415355 TTTGCGAATCACAAGTTGTAAACTGCAAGATCACCTGTTG--GGTCTAGT 415402
                                       i                           -- i      
  scaffold170|s       1885 TTTGCGAATCACGAGTTGTAAACTGCAAGATCACCTGTTGCAGATCTAGT 1934

  scaffold141|s     415403 TTTGGTTTCAATTCTGGGCTTGATCTATGATTTCATTTGGTGAGTGCGCT 415452
                                          iv                        v      i 
  scaffold170|s       1935 TTTGGTTTCAATTCTACGCTTGATCTATGATTTCATTTGGTTAGTGCGTT 1984

  scaffold141|s     415453 TTGGGCCTATTCATATTTTAAAAATATGGTACTATCAGAAGTGACTGCAC 415502
                                              v              i             i 
  scaffold170|s       1985 TTGGGCCTATTCATATTTTCAAAATATGGTACTACCAGAAGTGACTGCGC 2034

  scaffold141|s     415503 CAAAAAATAAGAACCCAACATAAGAATAATAAGTGGGGCTGAAAATTGGC 415552
                                         v                                   
  scaffold170|s       2035 CAAAAAATAAGAACACAACATAAGAATAATAAGTGGGGCTGAAAATTGGC 2084

  scaffold141|s     415553 GTAGTGTGTCTACGT-TTTGTTGCTTATTCCTTTGTATCACGTCACCTAA 415601
                                          -      i       v                   
  scaffold170|s       2085 GTAGTGTGTCTACGTGTTTGTTACTTATTCGTTTGTATCACGTCACCTAA 2134

  scaffold141|s     415602 TTCTTGTGTGGCATATTCGTATGATAATGCATTTTTAGTATATCTACGTA 415651
                                                       i  v   -          i   
  scaffold170|s       2135 TTCTTGTGTGGCATATTCGTATGATAATACAGTTT-AGTATATCTATGTA 2183

  scaffold141|s     415652 TGGTACCATACTACAACAATGGTGCTTGACCCAGACACAACTGTAGCAGT 415701
                                                              v              
  scaffold170|s       2184 TGGTACCATACTACAACAATGGTGCTTGACCCAGAGACAACTGTAGCAGT 2233

  scaffold141|s     415702 GTGCCCTCTCACTGCTTTCACATCACACATGTGTATTTTTTTCAATTACA 415751
                            i                                       -        
  scaffold170|s       2234 GCGCCCTCTCACTGCTTTCACATCACACATGTGTATTTTTT-CAATTACA 2282

  scaffold141|s     415752 TCACTGATACCCCACCCGCCCATCATGGGAACGGCCGAAACTCAGTCCAC 415801
                                      i    -                                 
  scaffold170|s       2283 TCACTGATACCTCACC-GCCCATCATGGGAACGGCCGAAACTCAGTCCAC 2331

  scaffold141|s     415802 AGTCTGAGTTATCCCTCCCGCCTTGCACTGCCGTGTTGCCAACAACAATT 415851
                             v                         i             v       
  scaffold170|s       2332 AGACTGAGTTATCCCTCCCGCCTTGCACCGCCGTGTTGCCAAGAACAATT 2381

  scaffold141|s     415852 GGAAGCAGCAGGTATATTTTGGGGGTGAGTAATCAAGATTTTGTCTTGTT 415901
                             v   i  v                                        
  scaffold170|s       2382 GGCAGCGGCCGGTATATTTTGGGGGTGAGTAATCAAGATTTTGTCTTGTT 2431

  scaffold141|s     415902 CTACAATATTATACTCACCACATGG-AAATTTTTTTCAATAAAATAGCTG 415950
                                                 i  -              v      i  
  scaffold170|s       2432 CTACAATATTATACTCACCACACGGCAAATTTTTTTCAATTAAATAGTTG 2481

  scaffold141|s     415951 CAGGCCTACCAGCGAAATCGACGATACTCAGTCCACAGACTGAGTTATCC 416000
                                               v i v                      vv 
  scaffold170|s       2482 CAGGCCTACCAGCGAAATCGTCAAAACTCAGTCCACAGACTGAGTTAGGC 2531

  scaffold141|s     416001 CTCCCGCCTTGCACTGCCATGTTGCCAACAACAATTGGCAGTGGCAGGTA 416050
                           v i i      v  i                          ii  v    
  scaffold170|s       2532 ATTCTGCCTTGGACCGCCATGTTGCCAACAACAATTGGCAGCAGCCGGTA 2581

  scaffold141|s     416051 TATTTTGGGGATAAAATATTTAAAACTCTTCATGTTCTACACCACTATAC 416100
                               v     i   i                                   
  scaffold170|s       2582 TATTGTGGGGGTAAGATATTTAAAACTCTTCATGTTCTACACCACTATAC 2631

  scaffold141|s     416101 --GCCACACGTCCATTTTCTTCAATTAAATAGTTACAGGTCTA--CGGGC 416146
                           --i          v    i i                      --     
  scaffold170|s       2632 TCACCACACGTCCTTTTTTTCCAATTAAATAGTTACAGGTCTATACGGGC 2681

  scaffold141|s     416147 AAAATCGCTGAAACTCAGTCCACAGACTGAGTAAGGCATTCCGCCTTGGA 416196
                                i  i                       v           v     
  scaffold170|s       2682 AAAATTGCCGAAACTCAGTCCACAGACTGAGTTAGGCATTCCGCATTGGA 2731

  scaffold141|s     416197 CCGCCGTGTTGCCAAGAACATTTGGCAGCGGCCGGTATATTTTGGGGGTG 416246
                                               v                             
  scaffold170|s       2732 CCGCCGTGTTGCCAAGAACAATTGGCAGCGGCCGGTATATTTTGGGGGTG 2781

  scaffold141|s     416247 AGTTTTCATGAACTCATCTTTTTTCACACTTTTGTACTCAACACATGTTA 416296
                                                         v    i             v
  scaffold170|s       2782 AGTTTTCATGAACTCATCTTTTTTCACACTATTGTGCTCAACACATGTTC 2831

  scaffold141|s     416297 ATTTTTTTTAATTCATTAGTAGCAGGCCTGCCAGTGAAATCAACGAAACT 416346
                                   i    v      vi    i  i ii ii     iv       
  scaffold170|s       2832 ATTTTTTTCAATTAATTAGTTACAGGTCTACTGGCAAAATCGCCGAAACT 2881

  scaffold141|s     416347 CAGT------ACACAGACTGAGTTCGGCATTCCACCTCGGACCGCCATGT 416390
                               ------              v        i   i            
  scaffold170|s       2882 CAGTTCACAGACACAGACTGAGTTAGGCATTCCGCCTTGGACCGCCATGT 2931

  scaffold141|s     416391 TGCCAAGAACGATTGGCAGCGGCCGGTATATTTTGGGGGTAAGATATTTA 416440
                                     i         i           v                 
  scaffold170|s       2932 TGCCAAGAACAATTGGCAGCAGCCGGTATATTGTGGGGGTAAGATATTTA 2981

  scaffold141|s     416441 AAACGCTTCATGTTCTACACCACTATACTCACCACATACCCATTTTTTTC 416490
                               v                                ii v  iv     
  scaffold170|s       2982 AAACTCTTCATGTTCTACACCACTATACTCACCACATGTCAATCATTTTC 3031

  scaffold141|s     416491 AATTAATTAGTTACAGGTCTACGGGCGAAATTGCCTAAACTCAGTCCACA 416540
                                 v                 v      i   v              
  scaffold170|s       3032 AATTAAATAGTTACAGGTCTACGGTCGAAATCGCCGAAACTCAGTCCACA 3081

  scaffold141|s     416541 GACTGAGTTAGGCATTCCGCCTTGGACTGCCATGTTGCCAAGAACATTTA 416590
                                            i        ii        i         v  i
  scaffold170|s       3082 GACTGAGTTAGGCATTCTGCCTTGGATCGCCATGTTACCAAGAACAATTG 3131

  scaffold141|s     416591 GCAGCGGCGGGTATGTTTTGGGGCTGAGTTTTCATGAACTCATCTATTTT 416640
                               i   v     i        v     v        v      v    
  scaffold170|s       3132 GCAGTGGCCGGTATATTTTGGGGGTGAGTATTCATGAAATCATCTTTTTT 3181

  scaffold141|s     416641 CACCCTATTATACTCACCACAGGTCCATTTTTTTCAATTAATTAGTTACA 416690
                              v     i      v    v  iv                        
  scaffold170|s       3182 CACACTATTGTACTCAACACATGTTAATTTTTTTCAATTAATTAGTTACA 3231

  scaffold141|s     416691 GGTCTACTGGCAAAATACCCTAAACTCAGTCCACATACTGAGTTAGGCAT 416740
                                           vv  v              v              
  scaffold170|s       3232 GGTCTACTGGCAAAATCGCCGAAACTCAGTCCACAGACTGAGTTAGGCAT 3281

  scaffold141|s     416741 TCCGTGTTGGACCGCCGTGTTGCCAAGAACGATTGGCAGCGGCCGGTATA 416790
                               ii                        i            v      
  scaffold170|s       3282 TCCGCATTGGACCGCCGTGTTGCCAAGAACAATTGGCAGCGGCGGGTATA 3331

  scaffold141|s     416791 TTTTGGGGCTGAGTTTTCATGAACTCATCTATTTTCACCCTATTATACTC 416840
                                   v                     -                   
  scaffold170|s       3332 TTTTGGGGGTGAGTTTTCATGAACTCATCT-TTTTCACCCTATTATACTC 3380

  scaffold141|s     416841 ACCACAGGTCAATTTTTTTTCAATTAATTAGTTACAGGTCTACTGGCAAA 416890
                            v  iiv  i                                     i  
  scaffold170|s       3381 AACATGTGTTAATTTTTTTTCAATTAATTAGTTACAGGTCTACTGGCGAA 3430

  scaffold141|s     416891 ATTGCCTAAACTCAGTCCACAGACTGAGTTAGGCATTCCGCCTTTGACCG 416940
                             i  iv                                    iv     
  scaffold170|s       3431 ATCGCTGAAACTCAGTCCACAGACTGAGTTAGGCATTCCGCCTCGGACCG 3480

  scaffold141|s     416941 CCGTGTTGCCAAGAACGATTGGCAGCCGACGGTATATTTTGGGGCTGAGT 416990
                            i              i        iv vv              v     
  scaffold170|s       3481 CTGTGTTGCCAAGAACAATTGGCAGTGGCAGGTATATTTTGGGGGTGAGT 3530

  scaffold141|s     416991 TTTCATGAACTCATCTATTTTCACCCTATTATACTCACCACATGTTAATT 417040
                                i          -                    v        --- 
  scaffold170|s       3531 TTTCACGAACTCATCT-TTTTCACCCTATTATACTCAACACATGTT---T 3576

  scaffold141|s     417041 TTTTTCAATTAAATAGTTACAGGCCCAGTTCAAAAATCACCAAAACTCAG 417090
                                        v                  i     v v         
  scaffold170|s       3577 TTTTTCAATTAAAAAGTTACAGGCCCAGTTCAGAAATCCCGAAAACTCAG 3626

  scaffold141|s     417091 TCAACATACTGAGTTTGGGATTTCGCTTTGCACCGCCTTGTTGCCAAGGA 417140
                           i v   v                              v         v  
  scaffold170|s       3627 CCCACAGACTGAGTTTGGGATTTCGCTTTGCACCGCCGTGTTGCCAACGA 3676

  scaffold141|s     417141 TATTTGGCAGCAGCGAGTATATTAATAGAGGTGAGTTGCATGGAATACAA 417190
                                      i                                      
  scaffold170|s       3677 TATTTGGCAGCGGCGAGTATATTAATAGAGGTGAGTTGCATGGAATACAA 3726

  scaffold141|s     417191 TTATTTTTACACTTGTCTTAACTACATCTAATTTTCAATTATTTTATTTC 417240
                                              i                              
  scaffold170|s       3727 TTATTTTTACACTTGTCTTGACTACATCTAATTTTCAATTATTTTATTTC 3776

  scaffold141|s     417241 AGGCCAGGCACGGGAACAGCCAAAACTCAGTCCACATACTGAGTTTGGGA 417290
                                     i          i              v           v 
  scaffold170|s       3777 AGGCCAGGCATGGGAACAGCCGAAACTCAGTCCACAGACTGAGTTTGGCA 3826

  scaffold141|s     417291 TTTCGCTTTGCACCGATGTGTTGCCAACAACAGTTTGCAGAGGCATGTAA 417340
                             i   i        v               iv iv              
  scaffold170|s       3827 TTCCGCCTTGCACCGCTGTGTTGCCAACAACGTTCAGCAGAGGCATGTAA 3876

  scaffold141|s     417341 ATTTTTATGGTGAGTTATTGAAGTCAAACTATATTACAATTGTTTTCATT 417390
                              i                           i     i      v ii  
  scaffold170|s       3877 ATTCTTATGGTGAGTTATTGAAGTCAAACTACATTACGATTGTTATTGTT 3926

  scaffold141|s     417391 TCAGCTTAGTTTCAATTAAATAATTAGTTTTCTTCTAGCTTGGTGATTAT 417440
                                   i         v       i   i      v         v  
  scaffold170|s       3927 TCAGCTTAATTTCAATTATATAATTAATTTCCTTCTACCTTGGTGATAAT 3976

  scaffold141|s     417441 ATTGTCCACAGTATTGTTTTTCATCTTGGAGCAGCTTGGGGCTGAAATTT 417490
                                                       i                     
  scaffold170|s       3977 ATTGTCCACAGTATTGTTTTTCATCTTGAAGCAGCTTGGGGCTGAAATTT 4026

  scaffold141|s     417491 TGGCACCTGTGTCATTTTAGGTGGACGATGTGTTGGACGGGCCCCTAAAA 417540
                                        v    -     i           i             
  scaffold170|s       4027 TGGCACCTGTGTCCTTTT-GGTGGGCGATGTGTTGGGCGGGCCCCTAAAA 4075

  scaffold141|s     417541 GATGTTAATGTAGTATGTTTAATTATATTAGTGGAGATAAATTACACATA 417590
                           v                                                 
  scaffold170|s       4076 TATGTTAATGTAGTATGTTTAATTATATTAGTGGAGATAAATTACACATA 4125

  scaffold141|s     417591 CTCTATTATTGTAGTCCAACAGTAGATTGCCCTCCCGGTAACCCTCCCGT 417640
                                                    i v       i           i  
  scaffold170|s       4126 CTCTATTATTGTAGTCCAACAGTAGGTAGCCCTCCTGGTAACCCTCCTGT 4175

  scaffold141|s     417641 AACGTTCCGGTAGCCCCCCCGTATGCT-CGGTAACCCTCCGGTACTCTCC 417689
                                           i  v       -                      
  scaffold170|s       4176 AACGTTCCGGTAGCCCTCCGGTATGCTCCGGTAACCCTCCGGTACTCTCC 4225

  scaffold141|s     417690 GGTAACCCTCCGGT-ACTCTCTGGTAGCCTTCCCGTACACTTCTGGCTAC 417738
                           i   i  i   v  -  ii  i   vi  i             i  i   
  scaffold170|s       4226 AGTAGCCTTCCCGTAACCTTCCGGTTACCCTCCCGTACACTTCCGGTTAC 4275

  scaffold141|s     417739 CCTCTCGTACACTTCCGGTATGCCACCGGTAAACATTTTTTTAGCTACTA 417788
                               i i                                   i       
  scaffold170|s       4276 CCTCCCATACACTTCCGGTATGCCACCGGTAAACATTTTTTTGGCTACTA 4325

  scaffold141|s     417789 AGTAATGCAGTTATAGCCACTCATTAGATTGATATCGATTCTAAGACTTA 417838
                                                v             i              
  scaffold170|s       4326 AGTAATGCAGTTATAGCCACTAATTAGATTGATATTGATTCTAAGACTTA 4375

  scaffold141|s     417839 CTGAGACGTCTGTTTTCCTGTAAACAAGCACCAATTCCTATCGTATATAG 417888
                                 v                 v   i                ii   
  scaffold170|s       4376 CTGAGAAGTCTGTTTTCCTGTAAAAAAGTACCAATTCCTATCGTACGTAG 4425

  scaffold141|s     417889 AAAAAAATCCGAAAGCTCCTCTTGGTCTCAAATTTCCGGTAACCTCCTGG 417938
                              v     i                                     i  
  scaffold170|s       4426 AAATAAATCTGAAAGCTCCTCTTGGTCTCAAATTTCCGGTAACCTCCCGG 4475

  scaffold141|s     417939 TAGACTCCGGTAACCCTCCCGTACACTAGTTTACCGGAGGGTTACAGAAG 417988
                                                                             
  scaffold170|s       4476 TAGACTCCGGTAACCCTCCCGTACACTAGTTTACCGGAGGGTTACAGAAG 4525

  scaffold141|s     417989 TGTACCGGGAGGTTACCGGAAGATACCATTCTGGGGGCTCCGGTAATCTC 418038
                                 v                        i              i   
  scaffold170|s       4526 TGTACCCGGAGGTTACCGGAAGATACCATTCCGGGGGCTCCGGTAACCTC 4575

  scaffold141|s     418039 CTCGTACACTCGAGTGTAAGGGGGGGGTTACCGGTGTTTTTTGTTTGCAG 418088
                            ii              - v    i                         
  scaffold170|s       4576 CCTGTACACTCGAGTGT-ACGGGGAGGTTACCGGTGTTTTTTGTTTGCAG 4624

  scaffold141|s     418089 TG 418090
                             
  scaffold170|s       4625 TG 4626

Matrix = 20p43g.matrix
Kimura (with divCpGMod) = 6.95
Transitions / transversions = 1.35 (126/93)
Gap_init rate = 0.01 (19 / 2934), avg. gap size = 1.42 (27 / 19)


446 18.60 1.16 0.00 scaffold141|size527279 418092 418177 (109119) C genome_4_3041#DNA (422) 92 6 m_b1439s001i94 27894

  scaffold141|s     418092 TGACATTTTTTAATCCCGACGACAAATGGTGGA-AAGTTAGATACTTGGT 418140
                                     i      iv i i       v  -  vv            
C genome_4_3041         92 TGACATTTTTCAATCCCATCAATAAATGGTTGATAACGTAGATACTTGGT 43

  scaffold141|s     418141 TGATACTTGACTGATTTTTGACAAAGCTGGCAGTCTT 418177
                           i    v     ii       i     i  v v     
C genome_4_3041         42 CGATAGTTGACCAATTTTTGGCAAAGTTGCCTGTCTT 6

Matrix = 20p43g.matrix
Kimura (with divCpGMod) = 20.16
Transitions / transversions = 1.29 (9/7)
Gap_init rate = 0.01 (1 / 85), avg. gap size = 1.00 (1 / 1)


241 23.53 0.00 0.00 scaffold141|size527279 419060 419110 (108186) C rnd-1_family-26#Unknown (0) 324 274 m_b1439s001i95 27905

  scaffold141|s     419060 ATTGCTAGCAGCCACAGCAAAATTTTTCTCAGCAAGCAAGATAAAAGGCA 419109
                              i         i v    i      ivi   i   v   i i  v   
C rnd-1_family-        324 ATTACTAGCAGCCGCTGCAAGATTTTTTGTAGCGAGCTAGACAGAATGCA 275

  scaffold141|s     419110 A 419110
                            
C rnd-1_family-        274 A 274

Matrix = 20p43g.matrix
Kimura (with divCpGMod) = 23.66
Transitions / transversions = 2.00 (8/4)
Gap_init rate = 0.00 (0 / 50), avg. gap size = 0.0 (0 / 0)

253 16.28 0.00 0.00 scaffold141|size527279 419062 419104 (108192) C rnd-5_family-3853#Unknown (0) 354 312 m_b1439s001i96 27905

  scaffold141|s     419062 TGCTAGCAGCCACAGCAAAATTTTTCTCAGCAAGCAAGATAAA 419104
                            i         i v    i      iv            v   
C rnd-5_family-        354 TACTAGCAGCCGCTGCAAGATTTTTTGCAGCAAGCAAGAAAAA 312

Matrix = 20p43g.matrix
Kimura (with divCpGMod) = 15.79
Transitions / transversions = 1.33 (4/3)
Gap_init rate = 0.00 (0 / 42), avg. gap size = 0.0 (0 / 0)

490 20.74 4.41 0.71 scaffold141|size527279 419072 419207 (108089) C rnd-3_family-180#Unknown (0) 460 320 m_b1439s001i97 27905

  scaffold141|s     419072 CACAGCAAAATTTTTCTCAGCAAGCAAGATAAAAGGCAAAATCATTTTGA 419121
                              v    i      iv     i      ? i   i-       v?i v 
C rnd-3_family-        460 CACTGCAAGATTTTTTGCAGCAGGCAAGANAGAAGA-AAAATCAANCTCA 412

  scaffold141|s     419122 GCTGCTCAATGCTGA---AGTATA--GGAGGTTTTTTGATTGTGAAAGTT 419166
                                v v   i v?--- vi  i--         i      ivv    i
C rnd-3_family-        411 GCTGCACCATGTTTNTACATCATGTTGGAGGTTTTCTGATTGCCTAAGTC 362

  scaffold141|s     419167 TTATTCATTAAAACAGAGG-ACTATGAATTTTTAAAATAAAA 419207
                            i    i            - vi     v         v   
C rnd-3_family-        361 TCATTCGTTAAAACAGAGGAAGCATGAAGTTTTAAAATTAAA 320

Matrix = 20p43g.matrix
Kimura (with divCpGMod) = 24.19
Transitions / transversions = 1.15 (15/13)
Gap_init rate = 0.03 (4 / 135), avg. gap size = 1.75 (7 / 4)


240 21.15 0.00 0.00 scaffold141|size527279 419249 419300 (107996) C rnd-5_family-3853#Unknown (46) 308 257 m_b1439s001i98 27905

  scaffold141|s     419249 TGTAGCAGAGGTACGTATCAGACCTCAGAAAAGGAGGTGTAAGGTTGGCG 419298
                                i             ii vv vvi        ii     v      
C rnd-5_family-        308 TGTAGTAGAGGTACGTATCGAAAATGTAAAAAGGAGACGTAAGTTTGGCG 259

  scaffold141|s     419299 TG 419300
                             
C rnd-5_family-        258 TG 257

Matrix = 20p43g.matrix
Kimura (with divCpGMod) = 20.24
Transitions / transversions = 1.20 (6/5)
Gap_init rate = 0.00 (0 / 51), avg. gap size = 0.0 (0 / 0)


517 14.02 19.63 0.00 scaffold141|size527279 419319 419425 (107871) rnd-5_family-2393#Unknown 6 133 (286) m_b1439s001i99 27906

  scaffold141|s     419319 GTGAAGTAAATGTGAATGATATCATAAAATT------TTGC--------- 419353
                                    i i     i             ------    ---------
  rnd-5_family-          6 GTGAAGTAAGTATGAATAATATCATAAAATTATTTTTTTGCGATCACCCC 55

  scaffold141|s     419354 ----TATTTCCCACTAGTCGTGTTTACAATATGTTCCAACAGTTCCATTA 419399
                           ----   iv  ii  i                i      ?       i  
  rnd-5_family-         56 ATCGTATCACCTGCTGGTCGTGTTTACAATATATTCCAANAGTTCCACTA 105

  scaffold141|s     419400 TGTTCAATTGTCTGTGT--TACCTTTCA 419425
                                   i   i  i --  i i    
  rnd-5_family-        106 TGTTCAATCGTCCGTATACTATCCTTCA 133

Matrix = 20p43g.matrix
Kimura (with divCpGMod) = 14.17
Transitions / transversions = 14.00 (14/1)
Gap_init rate = 0.04 (4 / 106), avg. gap size = 5.25 (21 / 4)


482 19.13 10.43 0.00 scaffold141|size527279 419417 419531 (107765) C genome_8_432#DNA (148) 786 660 m_b1439s001i100 27907

  scaffold141|s     419417 TACCTTTCACATCCAAAATCAATTCCTTACTAGTTGCCAAACT------- 419459
                                 i i v  i          vi     v   vi i   i-------
C genome_8_432#        786 TACCTTCCGCTTCTAAAATCAATTATTTACTTGTTCTCGAACCGACATCA 737

  scaffold141|s     419460 -TAG-CA--AATATTTGTTGAAGAATTATTTGATGCCAATCTAAGGTCAA 419505
                           -   -  --     ii      i v                  v  i   
C genome_8_432#        736 ATAGACATCAATATCCGTTGAAAACTTATTTGATGCCAATCTATGGCCAA 687

  scaffold141|s     419506 AAGACACTGTTCACTCTTTA-TCAGGC 419531
                              i v         i i i-      
C genome_8_432#        686 AAGGCCCTGTTCACTTTCTGTTCAGGC 660

Matrix = 20p43g.matrix
Kimura (with divCpGMod) = 18.24
Transitions / transversions = 2.14 (15/7)
Gap_init rate = 0.04 (5 / 114), avg. gap size = 2.40 (12 / 5)


5155 14.78 4.50 2.09 scaffold141|size527279 419630 420562 (106734) C scaffold56|size883888_(dbseq-nr_105)_[819564,825915]#LTR/Gypsy (5397) 955 1 m_b1439s001i101 27908

  scaffold141|s     419630 GTCCTTTCAGACTTTATCATATGCCATTATATCCAGTATCTAGGCCTTTC 419679
                                 v     i            ----------     v     i   
C scaffold56|si        955 GTCCTTGCAGACCTTATCATATGCC----------GTATCAAGGCCCTTC 916

  scaffold141|s     419680 TGCCTTACAGCATCAAGTGCTGCCTGGACATGCATCAAGAATTGCTCAGG 419729
                                i  i     v  v     i             i            
C scaffold56|si        915 TGCCTCACGGCATCCAGGGCTGCTTGGACATGCATCAGGAATTGCTCAGG 866

  scaffold141|s     419730 AGTCCCATGTGACCACAGGGACACTCTCAACTCCACCTTGCCAGGCAGGG 419779
                           i  v  i v      i v   i  i    i   i     i     i    
C scaffold56|si        865 GGTACCGTTTGACCATACGGATACCCTCAGCTCTACCTTACCAGGTAGGG 816

  scaffold141|s     419780 TGAGCTTCATGGTGTTGGCGGTAGTATCTACTGCCAACACTTCCTGAATC 419829
                                     v   i                      vi v  i    ii
C scaffold56|si        815 TGAGCTTCATTGTGCTGGCGGTAGTATCTACTGCCAAAGCATCTTGAACT 766

  scaffold141|s     419830 ACATCCCTTTTGGGTATGTATGGAACTGGCGGTTTACTCTGTCCCAGGTT 419879
                                     i               v     i   i  i     i    
C scaffold56|si        765 ACATCCCTTTCGGGTATGTATGGAACGGGCGGCTTATTCCGTCCCGGGTT 716

  scaffold141|s     419880 CCTCTCACAATCTTGTATTTTAAGTCCATCAGGGACTGCCTTAGAGGTGC 419929
                                    v     vv                         v       
C scaffold56|si        715 CCTCTCACACTCTTGGCTTTTAAGTCCATCAGGGACTGCCTTTGAGGTGC 666

  scaffold141|s     419930 TCATTCTCGTGAGTGAATCACTTAGGTGTGTACATATGAATAGGGCTTT- 419978
                                   v i    vi    i    i      vv           i  -
C scaffold56|si        665 TCATTCTCTTAAGTGCGTCACCTAGGCGTGTACTGATGAATAGGGCCTTA 616

  scaffold141|s     419979 AAAAAGCTCCTAGGTGTATGGCTGACGTGCATGAGTTCTCGTTGCTTACA 420028
                                         v   iv          iiv         v   v  i
C scaffold56|si        615 AAAAAGCTCCTAGGGGTACCGCTGACGTGCGCTAGTTCTCGTGGCTGACG 566

  scaffold141|s     420029 CAACGTAGTTGCGCCTTGCAAACTCTCGTCATTACGTAGCTGACAAAGGG 420078
                            i           ii     v        -  v           i v   
C scaffold56|si        565 CGACGTAGTTGCGTTTTGCACACTCTCGT-ATGACGTAGCTGACGACGGG 517

  scaffold141|s     420079 TCTGCTTATGAAATGGAGTGACAAGTAACGGAGTGGAGGGGGAAAAA--T 420126
                                  ii v       i-  i   i             ii     -- 
C scaffold56|si        516 TCTGCTTGCGCAATGGAGC-ACGAGTGACGGAGTGGAGGGAAAAAAACTT 468

  scaffold141|s     420127 TTCAGTGGCTTTTTGCGCAAGAAGATCGCGGAAACAGCTATCTATAGATA 420176
                              i     -   ii   i     i          i              
C scaffold56|si        467 TTCGGTGGC-TTTCACGCGAGAAGGTCGCGGAAACGGCTATCTATAGATA 419

  scaffold141|s     420177 GTGACCTAAGCTGTTTGGAGATAAAAAATACTAGATACCAATTTTGTAGA 420226
                                      i                     i     v   v      
C scaffold56|si        418 GTGACCTAAGCCGTTTGGAGATAAAAAATACTAAATACCTATTATGTAGA 369

  scaffold141|s     420227 TAAAGGTGATATAGATTTGTTGGTGTTGGTAAATTGTGAGCTTATTGATT 420276
                                                 i  vvi                   v  
C scaffold56|si        368 TAAAGGTGATATAGATTTGTTGATGAAAGTAAATTGTGAGCTTATTGTTT 319

  scaffold141|s     420277 ATGAATTACAATGAACAAATGAGGATGAAAGGGCAATGCAATCCATTTCA 420326
                                       v        v     i                v     
C scaffold56|si        318 ATGAATTACAATTAACAAATGTGGATGGAAGGGCAATGCAATCCCTTTCA 269

  scaffold141|s     420327 TCTGAAAACAAACAAATGGGA-TTTGTGTAGGTTTCTACAC--ATCCCTG 420373
                             iv     i  vv    v  -                   --  --   
C scaffold56|si        268 TCCTAAAACGAAACAATGTGATTTTGTGTAGGTTTCTACACCAAT--CTG 221

  scaffold141|s     420374 GTATGTTTATACCCTTTTC-TTGAGGGTGTTCTCTCCATGG---GTGTTC 420419
                                   v       i  -             vv viv  ---   iiv
C scaffold56|si        220 GTATGTTTCTACCCTTCTCTTTGAGGGTGTTCTGACAGGGGGCAGTGCCA 171

  scaffold141|s     420420 TCC----------------------TGTTGCTT---AGATCCAAAGATAT 420444
                              ----------------------  i    i---              
C scaffold56|si        170 TCCAAAGATATGGATCTTTGGGCAGTGCTGCTCTGAAGATCCAAAGATAT 121

  scaffold141|s     420445 GAATCTTTGT--CCTTG-TCAGAATCCTTCCTCATTTGGG-AGGTTAGGA 420490
                            i        -- i   -   i  iivv   ii  i    - vv  v i 
C scaffold56|si        120 GGATCTTTGTTCCTTTGTTCAAAACTAATCCCTATCTGGGTATTTTCGAA 71

  scaffold141|s     420491 TGAGTCCTTACTTGGGAGATTTTGA-ATTGGTACC--TAAGGGTACTAAT 420537
                            v     v  -    v ----i i - vv      -- i           
C scaffold56|si         70 TTAGTCCATA-TTGGTA----CTAATAAGGGTACCAATGAGGGTACTAAT 26

  scaffold141|s     420538 TAAGGTAGGTTCTTGCCCGATGTCA 420562
                            i             v  v      
C scaffold56|si         25 TGAGGTAGGTTCTTGGCCTATGTCA 1

Matrix = 20p43g.matrix
Kimura (with divCpGMod) = 14.35
Transitions / transversions = 1.33 (77/58)
Gap_init rate = 0.04 (33 / 932), avg. gap size = 1.88 (62 / 33)


2845 11.27 3.43 0.00 scaffold141|size527279 420557 420964 (106332) genome_9_11612#DNA 8 429 (2) m_b1439s001i102 27909

  scaffold141|s     420557 ATGTCAATTATAAGTACCACCACTCTATAAGAACCAAATCCTCAATTTTT 420606
                              ivi  i               v      v         i i      
  genome_9_1161          8 ATGCGGATCATAAGTACCACCACTGTATAAGCACCAAATCCCCGATTTTT 57

  scaffold141|s     420607 GGAACATTTGCATTTTTATAGTGTTGCAACCTATAAATTTGAACTAAAAC 420656
                                                     v            v          
  genome_9_1161         58 GGAACATTTGCATTTTTATAGTGTTGAAACCTATAAATTAGAACTAAAAC 107

  scaffold141|s     420657 CCTCATGGGTAGT--------------AGTATCATGTCCATATGTAGTGC 420692
                               v        --------------  i v  i i          i  
  genome_9_1161        108 CCTCTTGGGTAGTTTCTCCATGTCATCAGCAACACGCCCATATGTAGCGC 157

  scaffold141|s     420693 TCTCTGCGACTCCCGATGGTTGCCGAGAAACCTCAGATGCCGTCAAAAGT 420742
                             i i i                           v         ii    
  genome_9_1161        158 TCCCCGTGACTCCCGATGGTTGCCGAGAAACCTCCGATGCCGTCGGAAGT 207

  scaffold141|s     420743 CAATACACATCTCGTACCCATTGTGGAAGGGTGGACAGCATTGTTGAGCA 420792
                             v           ii v   v     i             v v      
  genome_9_1161        208 CACTACACATCTCGCGCACATGGTGGAGGGGTGGACAGCATGGATGAGCA 257

  scaffold141|s     420793 AAGAGTGTGACACGACGGGAGGGGTGCAATATGCCTATCTTGAAGTAAAT 420842
                           vi   v    v v i          i           i  i         
  genome_9_1161        258 TGGAGGGTGAAAGGGCGGGAGGGGTACAATATGCCTACCTCGAAGTAAAT 307

  scaffold141|s     420843 AGGGTAACCTTCAAGATACCAATAATTTTTCACTGTGTTAAAATCACGAG 420892
                                   i                        i             v  
  genome_9_1161        308 AGGGTAACTTTCAAGATACCAATAATTTTTCACCGTGTTAAAATCACTAG 357

  scaffold141|s     420893 CTTGTAACAAGGTATAATCACAACTAAAAGGAATCTTTTAACATTTGTGG 420942
                                v   v       v                                
  genome_9_1161        358 CTTGTCACACGGTATAAGCACAACTAAAAGGAATCTTTTAACATTTGTGG 407

  scaffold141|s     420943 GTACTTATAATCTGCATTTTAC 420964
                                       i         
  genome_9_1161        408 GTACTTATAATCCGCATTTTAC 429

Matrix = 20p43g.matrix
Kimura (with divCpGMod) = 9.65
Transitions / transversions = 1.19 (25/21)
Gap_init rate = 0.00 (1 / 407), avg. gap size = 14.00 (14 / 1)


933 17.42 2.90 2.90 scaffold141|size527279 421174 421380 (105916) C genome_10_17896#DNA (0) 1720 1514 m_b1439s001i103 27910

  scaffold141|s     421174 GGCCATTCACCAGTGAGCTTGCTAAAAGCCAGGCTAAAGCCATTTTTTGA 421223
                                       vi    v       v  ii      vii          
C genome_10_178       1720 GGCCATTCACCATCGAGCGTGCTAAACGCTGGGCTAACATCATTTTTTGA 1671

  scaffold141|s     421224 GCTCATTACCTCATATTAAGCCC-AGATGGTTCGTGCCAATGTCCGGGCT 421272
                                      vv v        -v v    -    i v i     v   
C genome_10_178       1670 GCTCATTACCTATTTTTAAGCCCTCGCTGGT-CGTGTCCACGTCCGCGCT 1622

  scaffold141|s     421273 CTT---GTTAAAATTTTGGATCTTTCTTTTGCCCCGAGCGCTAAATCTGA 421319
                            vi---   v---    v   i   -   i    v            i  
C genome_10_178       1621 CGCCCAGTTT---TTTTCGATTTTT-TTTCGCCCGGAGCGCTAAATCCGA 1576

  scaffold141|s     421320 CTTCCCTGCACAAAAAGCAGCTTGATTCGCTCGGAGTGCTAACAG--GTC 421367
                           i    v   i       vi    vv     i     i     -  --   
C genome_10_178       1575 TTTCCATGCGCAAAAAGAGGCTTCTTTCGCCCGGAGCGCTAA-AGCCGTC 1527

  scaffold141|s     421368 GCCCACTCATTTT 421380
                                        
C genome_10_178       1526 GCCCACTCATTTT 1514

Matrix = 20p43g.matrix
Kimura (with divCpGMod) = 16.40
Transitions / transversions = 0.84 (16/19)
Gap_init rate = 0.04 (9 / 206), avg. gap size = 1.33 (12 / 9)


14391 10.07 4.02 0.83 scaffold141|size527279 421598 423710 (103586) C scaffold170|size558746_(dbseq-nr_246)_[277812,288266]#LTR/Gypsy (5829) 4626 2447 m_b1440s001i3 27911

  scaffold141|s     421598 CACTGCAAACAAAAAACACCGGTAACCTCCCCTTACACTCGAGTGTACGA 421647
                                                           v               ii
C scaffold170|s       4626 CACTGCAAACAAAAAACACCGGTAACCTCCCCGTACACTCGAGTGTACAG 4577

  scaffold141|s     421648 GGAGATTACCGGAGCCCCCAGAATGGTATCTTACGGTAACCTCCTGGTAC 421697
                               i              i            v           v     
C scaffold170|s       4576 GGAGGTTACCGGAGCCCCCGGAATGGTATCTTCCGGTAACCTCCGGGTAC 4527

  scaffold141|s     421698 ACTTCTGTAACTCTCCGGTAAACTAGTGTACGGGAGGGTTACCGGAGTCT 421747
                                      i                                      
C scaffold170|s       4526 ACTTCTGTAACCCTCCGGTAAACTAGTGTACGGGAGGGTTACCGGAGTCT 4477

  scaffold141|s     421748 ACCAGGAGGTTACCGGAAATTTGAGACCAAGAGGAGCTTTCGGGTTTTTT 421797
                              i                                     i i   v  
C scaffold170|s       4476 ACCGGGAGGTTACCGGAAATTTGAGACCAAGAGGAGCTTTCAGATTTATT 4427

  scaffold141|s     421798 TCTATATACGATAGGAATTAGTACTTGTTTACAGGAAAACTGACTTCTCA 421847
                               ii             i      v             v         
C scaffold170|s       4426 TCTACGTACGATAGGAATTGGTACTTTTTTACAGGAAAACAGACTTCTCA 4377

  scaffold141|s     421848 GTAAGTCTTAGAATCGATATCAATCTAATGAGTGGCGATAACTGCATTAC 421897
                                          i             v      v             
C scaffold170|s       4376 GTAAGTCTTAGAATCAATATCAATCTAATTAGTGGCTATAACTGCATTAC 4327

  scaffold141|s     421898 TTAGTAGCTAAAAAAATGTTTACCGGTGGCATACCGGAAGTGTACGGGAA 421947
                                   i                                   i    i
C scaffold170|s       4326 TTAGTAGCCAAAAAAATGTTTACCGGTGGCATACCGGAAGTGTATGGGAG 4277

  scaffold141|s     421948 GGCTACCAGA-GAGTACCGGAGGGT----------------------TAC 421974
                             iv   i  - v    v       ----------------------   
C scaffold170|s       4276 GGTAACCGGAAGTGTACGGGAGGGTAACCGGAAGGTTACGGGAAGGCTAC 4227

  scaffold141|s     421975 CGGAGAGTACTGGAGGGTTACCG-AGCATACGGGAGGGCTACCGGAACGT 422023
                           i         i            -       v                  
C scaffold170|s       4226 TGGAGAGTACCGGAGGGTTACCGGAGCATACCGGAGGGCTACCGGAACGT 4177

  scaffold141|s     422024 TACGGGAGGGTTACCGGGAGGGCAACCTACTGTTGGACTACAATAATAGA 422073
                              i           i       v                          
C scaffold170|s       4176 TACAGGAGGGTTACCAGGAGGGCTACCTACTGTTGGACTACAATAATAGA 4127

  scaffold141|s     422074 GTATGTGTAATTTATCTCCACTAATATAATTAAACATACTACATTAACAT 422123
                                                                             
C scaffold170|s       4126 GTATGTGTAATTTATCTCCACTAATATAATTAAACATACTACATTAACAT 4077

  scaffold141|s     422124 CTTTTAGGGCCCCGCCCAACACATCGTCCACCTAAAATGACACAGGTGCC 422173
                           v        v                i     -    v            
C scaffold170|s       4076 ATTTTAGGGGCCCGCCCAACACATCGCCCACC-AAAAGGACACAGGTGCC 4028

  scaffold141|s     422174 AAAATTTCAGCCCCAAGCTGCTCCAAGATGAAAAACAATACTGTGGACAA 422223
                                                 i                           
C scaffold170|s       4027 AAAATTTCAGCCCCAAGCTGCTTCAAGATGAAAAACAATACTGTGGACAA 3978

  scaffold141|s     422224 TATAATCACCAAGCTAGAAGAAAACTAATTATTTAATTGAAACTAAGCTG 422273
                              v         v      i   i       v         i       
C scaffold170|s       3977 TATTATCACCAAGGTAGAAGGAAATTAATTATATAATTGAAATTAAGCTG 3928

  scaffold141|s     422274 AAATGAAAACAATTGTAATATAGTTTGACTTCAATAACTCACCATAAAAA 422323
                              ii v      i     i                           i  
C scaffold170|s       3927 AAACAATAACAATCGTAATGTAGTTTGACTTCAATAACTCACCATAAGAA 3878

  scaffold141|s     422324 TTTACATGCCTCTGCAAACTGTTGTTGGCAACATGGTAGTGCAAGGCGAA 422373
                                          vi vi             ii ii          i 
C scaffold170|s       3877 TTTACATGCCTCTGCTGAACGTTGTTGGCAACACAGCGGTGCAAGGCGGA 3828

  scaffold141|s     422374 ATGGCAAACTCAGTCTGTGGACTGAGTTTCGGTTGTTCCCGTGCCTGGCC 422423
                              v                            i       i         
C scaffold170|s       3827 ATGCCAAACTCAGTCTGTGGACTGAGTTTCGGCTGTTCCCATGCCTGGCC 3778

  scaffold141|s     422424 TGAAATAAAATAATTGAAAATTAGATGTAATCAAGACA------------ 422461
                                                        i        ------------
C scaffold170|s       3777 TGAAATAAAATAATTGAAAATTAGATGTAGTCAAGACAAGTGTAAAAATA 3728

  scaffold141|s     422462 -----------TGCAACTCACCTCTATTAATATACTCGCTGCTGCCAAAT 422500
                           -----------                            i          
C scaffold170|s       3727 ATTGTATTCCATGCAACTCACCTCTATTAATATACTCGCCGCTGCCAAAT 3678

  scaffold141|s     422501 ATCCTCGGCAACAAGGCGGTGCAAAGCGAAATCCCAAACTCAGTATGTGG 422550
                              v i       v                              v     
C scaffold170|s       3677 ATCGTTGGCAACACGGCGGTGCAAAGCGAAATCCCAAACTCAGTCTGTGG 3628

  scaffold141|s     422551 ACTGAGTTTTGGTGATTTTTGAACTGGGCCTGTAACTATTTAATTGAAAA 422600
                           i         v v     i                  v            
C scaffold170|s       3627 GCTGAGTTTTCGGGATTTCTGAACTGGGCCTGTAACTTTTTAATTGAAAA 3578

  scaffold141|s     422601 AAAATAACATGTGTTGAGTATAATAGGGTGAAAAATGATGAGTTCATGAA 422650
                               ---                            -         i    
C scaffold170|s       3577 AAAA---CATGTGTTGAGTATAATAGGGTGAAAAA-GATGAGTTCGTGAA 3532

  scaffold141|s     422651 AACTCAGCCCCAAAATATACCGTCGGCTGCCAATCGTTCTTGGCAACACG 422700
                                 v              vv vi        i              i
C scaffold170|s       3531 AACTCACCCCCAAAATATACCTGCCACTGCCAATTGTTCTTGGCAACACA 3482

  scaffold141|s     422701 GCGGTCAAAGGCGGAATGCCTAACTCAGTATGTGGACTGAGTTTAGGGTA 422750
                                 vi                     v              vi vv 
C scaffold170|s       3481 GCGGTCCGAGGCGGAATGCCTAACTCAGTCTGTGGACTGAGTTTCAGCGA 3432

  scaffold141|s     422751 TTTTGCCAGTAGACCTGTAACTAATTAATTGAAAAAAAATTGACCTGTGG 422800
                              i                                     i  vii  v
C scaffold170|s       3431 TTTCGCCAGTAGACCTGTAACTAATTAATTGAAAAAAAATTAACACATGT 3382

  scaffold141|s     422801 TGAGTATAATAGGGTGAAAATAGATGAGTTCATGAAAACTCAGCCCCAAA 422850
                                               -                     v       
C scaffold170|s       3381 TGAGTATAATAGGGTGAAAA-AGATGAGTTCATGAAAACTCACCCCCAAA 3333

  scaffold141|s     422851 ATATACCGGCCGCTGCCAATCGTTCTTGGCAACACGGCGGTCCAAGGCAG 422900
                                  v            i                        v  i 
C scaffold170|s       3332 ATATACCCGCCGCTGCCAATTGTTCTTGGCAACACGGCGGTCCAATGCGG 3283

  scaffold141|s     422901 AATGCCTAACTCAGTATGTGGACTGAGTTTAGGGTATTTCGCCAGTAGAC 422950
                                          v              v  vv    i          
C scaffold170|s       3282 AATGCCTAACTCAGTCTGTGGACTGAGTTTCGGCGATTTTGCCAGTAGAC 3233

  scaffold141|s     422951 CTGTAACTAATTAATTGAAAAAAATGGACCTGTGGTGAGTATAATAGGGT 423000
                                                    vi  v    v      i     v  
C scaffold170|s       3232 CTGTAACTAATTAATTGAAAAAAATTAACATGTGTTGAGTACAATAGTGT 3183

  scaffold141|s     423001 GAAAAAAGATGAGTTCATGAAAACTAAGCCCCAAAATATACCGGCCGCTG 423050
                                       v        v   v v                  i   
C scaffold170|s       3182 GAAAAAAGATGATTTCATGAATACTCACCCCCAAAATATACCGGCCACTG 3133

  scaffold141|s     423051 CAAAATGTTGTTGGCAACATGGCAGTCCAAGGCGGAATGCCTAACTCAGT 423100
                            v  v    v    i        ii        i                
C scaffold170|s       3132 CCAATTGTTCTTGGTAACATGGCGATCCAAGGCAGAATGCCTAACTCAGT 3083

  scaffold141|s     423101 CTGTGGACTGAGTTTCGGCGATTTCGCCAGTAGACCTGTAACTATTTAAT 423150
                                                     v v                     
C scaffold170|s       3082 CTGTGGACTGAGTTTCGGCGATTTCGACCGTAGACCTGTAACTATTTAAT 3033

  scaffold141|s     423151 TGAAAA-AATGGACATGTGGTGAGTATAATAGGGTGAAAAAAGATGAGTT 423199
                                 -i  v                 i i v  ii  v v  v     
C scaffold170|s       3032 TGAAAATGATTGACATGTGGTGAGTATAGTGGTGTAGAACATGAAGAGTT 2983

  scaffold141|s     423200 CATGAA-AACTCAGCCCCAAAATATACCGGCCGCTGCCAATCGTTCTTGG 423248
                           i- i  - v  i v     v           i         i        
C scaffold170|s       2982 T-TAAATATCTTACCCCCACAATATACCGGCTGCTGCCAATTGTTCTTGG 2934

  scaffold141|s     423249 CAACATGGCGGTGCACGGCGGGAGGGATAACTCAGTCTGTGT------AC 423292
                                       v  v     i v vv               ------  
C scaffold170|s       2933 CAACATGGCGGTCCAAGGCGGAATGCCTAACTCAGTCTGTGTCTGTGAAC 2884

  scaffold141|s     423293 TGAGTTTCGGTGATTTCACTGGCAGGCCTGCTACTAATTAATTGAAAAAA 423342
                                     i     ii ii i  i    iv                  
C scaffold170|s       2883 TGAGTTTCGGCGATTTTGCCAGTAGACCTGTAACTAATTAATTGAAAAAA 2834

  scaffold141|s     423343 ATTAACATGTGTTGAGTACAATAGTATGAAAAAAGATGAGTTCATGAAAA 423392
                             v             i        i                        
C scaffold170|s       2833 ATGAACATGTGTTGAGCACAATAGTGTGAAAAAAGATGAGTTCATGAAAA 2784

  scaffold141|s     423393 CTCACCCCCAAAATATACCGGCCGCTGCCAAATGTTCTTGGCAACACTGC 423442
                                                          v               v  
C scaffold170|s       2783 CTCACCCCCAAAATATACCGGCCGCTGCCAATTGTTCTTGGCAACACGGC 2734

  scaffold141|s     423443 GGTCCAAGGCGGAATGCCTAACTCAGTCTGTGGACTGAGTTTCGGCGATT 423492
                                  v                                      i   
C scaffold170|s       2733 GGTCCAATGCGGAATGCCTAACTCAGTCTGTGGACTGAGTTTCGGCAATT 2684

  scaffold141|s     423493 TTGCTG--ACAGGCCTGCAACTATTTAATTGAAAAAAATTGGTCGTGTGG 423540
                               iv-- i  i    i             i      -v  v       
C scaffold170|s       2683 TTGCCCGTATAGACCTGTAACTATTTAATTGGAAAAAA-AGGACGTGTGG 2635

  scaffold141|s     423541 TGAGTATAATATTGTAGAACAAGACAAAATCGTGATTA-CTCACCCCCA- 423588
                                   i iv         v  - i i iv i v  -  i       -
C scaffold170|s       2634 TGAGTATAGTGGTGTAGAACATGA-AGAGTTTTAAATATCTTACCCCCAC 2586

  scaffold141|s     423589 --------------------------TTGGCAACATGGCGGTGCAAGGCG 423612
                           --------------------------                v      i
C scaffold170|s       2585 AATATACCGGCTGCTGCCAATTGTTGTTGGCAACATGGCGGTCCAAGGCA 2536

  scaffold141|s     423613 GGAGGGATAACTCAGACTGTGGACTGAGTTTCGGCCGTTCCCATGATGGG 423662
                            i v vv        v               i i vi  i vv  i i  
C scaffold170|s       2535 GAATGCCTAACTCAGTCTGTGGACTGAGTTTTGACGATTTCGCTGGTAGG 2486

  scaffold141|s     423663 CGGGTGGGGTATCAGTGATATAATTGAAAAAAATACACATGTGTGATG 423710
                            vv --------  iiv  v              vii -i     i  
C scaffold170|s       2485 CCTG--------CAACTATTTAATTGAAAAAAATTTGC-CGTGTGGTG 2447

Matrix = 20p41g.matrix
Kimura (with divCpGMod) = 10.04
Transitions / transversions = 1.15 (113/98)
Gap_init rate = 0.01 (30 / 2112), avg. gap size = 3.43 (103 / 30)

12449 12.58 3.74 0.58 scaffold141|size527279 422257 424263 (103033) C scaffold170|size558746_(dbseq-nr_246)_[277812,288266]#LTR/Gypsy (6688) 3767 1698 m_b1440s001i4 27911

  scaffold141|s     422257 TAATTGAAACTAAGCTGAAATGAAAACAATTGTAATA-TAGTTTGACTTC 422305
                                    v v  v  v i v  i    v     v -  i  vv i i 
C scaffold170|s       3767 TAATTGAAAATTAGATGTAGTCAAGACAAGTGTAAAAATAATTGTATTCC 3718

  scaffold141|s     422306 A-ATAACTCACC-ATAAAAATTTACATGCCTCTGCAAACTGTTGTTGGCA 422353
                            -ii        -v  vv   v   vi   v    v  v i i       
C scaffold170|s       3717 ATGCAACTCACCTCTATTAATATACTCGCCGCTGCCAAATATCGTTGGCA 3668

  scaffold141|s     422354 ACATGGTAGTGCAAGGCGAAATGGCAAACTCAGTCTGTGGACTGAGTTT- 422402
                              i  ii      i       vv                i        -
C scaffold170|s       3667 ACACGGCGGTGCAAAGCGAAATCCCAAACTCAGTCTGTGGGCTGAGTTTT 3618

  scaffold141|s     422403 CGGTTGTTC----CCGTGCCTG--GCCT-------GAAATAAAATA---A 422436
                              vvv   ---- i v     --i i -------    v    i ---i
C scaffold170|s       3617 CGGGATTTCTGAACTGGGCCTGTAACTTTTTAATTGAAAAAAAACATGTG 3568

  scaffold141|s     422437 TTGAA---AATTAGATGTAATCAAGA------CATGCAA-CTCACCTCTA 422476
                               i---   vi i  v  --    ------ i  v  -      i i 
C scaffold170|s       3567 TTGAGTATAATAGGGTGAAA--AAGATGAGTTCGTGAAAACTCACCCCCA 3520

  scaffold141|s     422477 TTAATATACTCGCTGCTGCCAAATATCCTCGGCAACAAGGCGGTGCAAAG 422526
                           v-       ii  ii       v i i  i       vi     v i i 
C scaffold170|s       3519 A-AATATACCTGCCACTGCCAATTGTTCTTGGCAACACAGCGGTCCGAGG 3471

  scaffold141|s     422527 CGAAATCCCAAACTCAGTATGTGGACTGAGTTTTGGTGATTTTTGAACTG 422576
                             i   v  v        v              ii i     ivvv v i
C scaffold170|s       3470 CGGAATGCCTAACTCAGTCTGTGGACTGAGTTTCAGCGATTTCGCCAGTA 3421

  scaffold141|s     422577 GGCCTGTAACTATTTAATTGAAAAAAAAT-AACATGTGTTGAGTATAATA 422625
                            i          v                -    ii              
C scaffold170|s       3420 GACCTGTAACTAATTAATTGAAAAAAAATTAACACATGTTGAGTATAATA 3371

  scaffold141|s     422626 GGGTGAAAAATGATGAGTTCATGAAAACTCAGCCCCAAAATATACCGTCG 422675
                                     -                    v              vv v
C scaffold170|s       3370 GGGTGAAAAA-GATGAGTTCATGAAAACTCACCCCCAAAATATACCCGCC 3322

  scaffold141|s     422676 GCTGCCAATCGTTCTTGGCAACACGGCGGTCAAAGGCGGAATGCCTAACT 422725
                                    i                     v  v               
C scaffold170|s       3321 GCTGCCAATTGTTCTTGGCAACACGGCGGTCCAATGCGGAATGCCTAACT 3272

  scaffold141|s     422726 CAGTATGTGGACTGAGTTTAGGGTATTTTGCCAGTAGACCTGTAACTAAT 422775
                               v              v  vv                          
C scaffold170|s       3271 CAGTCTGTGGACTGAGTTTCGGCGATTTTGCCAGTAGACCTGTAACTAAT 3222

  scaffold141|s     422776 TAATTGAAAAAAAATTGACCTGTGGTGAGTATAATAGGGTGAAAATAGAT 422825
                                        -  i  v    v      i     v       v    
C scaffold170|s       3221 TAATTGAAAAAAA-TTAACATGTGTTGAGTACAATAGTGTGAAAAAAGAT 3173

  scaffold141|s     422826 GAGTTCATGAAAACTCAGCCCCAAAATATACCGGCCGCTGCCAATCGTTC 422875
                             v        v     v                  i        i    
C scaffold170|s       3172 GATTTCATGAATACTCACCCCCAAAATATACCGGCCACTGCCAATTGTTC 3123

  scaffold141|s     422876 TTGGCAACACGGCGGTCCAAGGCAGAATGCCTAACTCAGTATGTGGACTG 422925
                               i    i    i                         v         
C scaffold170|s       3122 TTGGTAACATGGCGATCCAAGGCAGAATGCCTAACTCAGTCTGTGGACTG 3073

  scaffold141|s     422926 AGTTTAGGGTATTTCGCCAGTAGACCTGTAACTAATTAATTGAAAAAAAT 422975
                                v  vv      v v               v           vi  
C scaffold170|s       3072 AGTTTCGGCGATTTCGACCGTAGACCTGTAACTATTTAATTGAAAATGAT 3023

  scaffold141|s     422976 GGACCTGTGGTGAGTATAATAGGGTGAAAAAAGATGAGTTCATGAAAA-C 423024
                           v   v             i i v  ii  v v  v     i- i  v - 
C scaffold170|s       3022 TGACATGTGGTGAGTATAGTGGTGTAGAACATGAAGAGTTT-TAAATATC 2974

  scaffold141|s     423025 TAAGCCCCAAAATATACCGGCCGCTGCAAAATGTTGTTGGCAACATGGCA 423074
                            v v     v           i     v  v    v             i
C scaffold170|s       2973 TTACCCCCACAATATACCGGCTGCTGCCAATTGTTCTTGGCAACATGGCG 2924

  scaffold141|s     423075 GTCCAAGGCGGAATGCCTAACTCAGTC------TGTGGACTGAGTTTCGG 423118
                                                      ------    i            
C scaffold170|s       2923 GTCCAAGGCGGAATGCCTAACTCAGTCTGTGTCTGTGAACTGAGTTTCGG 2874

  scaffold141|s     423119 CGATTTCGCCAGTAGACCTGTAACTATTTAATTG-AAAAAATGGACATGT 423167
                                 i                   v       -        i      
C scaffold170|s       2873 CGATTTTGCCAGTAGACCTGTAACTAATTAATTGAAAAAAATGAACATGT 2824

  scaffold141|s     423168 GGTGAGTATAATAGGGTGAAAAAAGATGAGTTCATGAAAACTCAGCCCCA 423217
                            v    i i     v                             v     
C scaffold170|s       2823 GTTGAGCACAATAGTGTGAAAAAAGATGAGTTCATGAAAACTCACCCCCA 2774

  scaffold141|s     423218 AAATATACCGGCCGCTGCCAATCGTTCTTGGCAACATGGCGGTGCACGGC 423267
                                                 i             i      v  vv  
C scaffold170|s       2773 AAATATACCGGCCGCTGCCAATTGTTCTTGGCAACACGGCGGTCCAATGC 2724

  scaffold141|s     423268 GGGAGGGATAACTCAGTCTGTGTACTGAGTTTCGGTGATTTCACTGG--C 423315
                             i v vv              v            ii    ii iv --i
C scaffold170|s       2723 GGAATGCCTAACTCAGTCTGTGGACTGAGTTTCGGCAATTTTGCCCGTAT 2674

  scaffold141|s     423316 AGGCCTGCTACTAATTAATTGAAAAAAATTAACATGTGTTGAGTACAATA 423365
                             i    iv    v       i      vvi  i    v      i i i
C scaffold170|s       2673 AGACCTGTAACTATTTAATTGGAAAAAAAGGACGTGTGGTGAGTATAGTG 2624

  scaffold141|s     423366 GTATGAAAAAAGATGAGTTCATGAA-AACTCACCCCCAAAATATACCGGC 423414
                             i ii  v v  v     i- i  - v  i       v           
C scaffold170|s       2623 GTGTAGAACATGAAGAGTTT-TAAATATCTTACCCCCACAATATACCGGC 2575

  scaffold141|s     423415 CGCTGCCAAATGTTCTTGGCAACACTGCGGTCCAAGGCGGAATGCCTAAC 423464
                           i        v    v         iv            i           
C scaffold170|s       2574 TGCTGCCAATTGTTGTTGGCAACATGGCGGTCCAAGGCAGAATGCCTAAC 2525

  scaffold141|s     423465 TCAGTCTGTGGACTGAGTTTCGGCGATTTTGCTGACAGGCCTGCAACTAT 423514
                                               i i      i    ii              
C scaffold170|s       2524 TCAGTCTGTGGACTGAGTTTTGACGATTTCGCTGGTAGGCCTGCAACTAT 2475

  scaffold141|s     423515 TTAATTGAAAAAAATTGGTCGTGTGGTGAGTATAATATTGTAGAACAAGA 423564
                                           v i                               
C scaffold170|s       2474 TTAATTGAAAAAAATTTGCCGTGTGGTGAGTATAATATTGTAGAACAAGA 2425

  scaffold141|s     423565 CAAAATCGTGATTACTCACCCCCA-------------------------- 423588
                                  v                --------------------------
C scaffold170|s       2424 CAAAATCTTGATTACTCACCCCCAAAATATACCGGCCGCTGCCAATTGTT 2375

  scaffold141|s     423589 -TTGGCAACATGGCGGTGCAAGGCGGGAGGGATAACTCAGACTGTGGACT 423637
                           -         i                             v         
C scaffold170|s       2374 CTTGGCAACACGGCGGTGCAAGGCGGGAGGGATAACTCAGTCTGTGGACT 2325

  scaffold141|s     423638 GAGTTTCGGCCGTTCCCATGATGGGCGGGTGGGGTATCAGTGATATAATT 423687
                                                     -    i            i     
C scaffold170|s       2324 GAGTTTCGGCCGTTCCCATGATGGGC-GGTGAGGTATCAGTGATGTAATT 2276

  scaffold141|s     423688 GAAAAAAATACACATGTGTGATGTGAAAGCAGTGAGATGGCAACTTGCTA 423737
                            -                                   v   ivvi     
C scaffold170|s       2275 G-AAAAAATACACATGTGTGATGTGAAAGCAGTGAGAGGGCGCACTGCTA 2227

  scaffold141|s     423738 CTGTTGTGTCTGGGTCAAGCACAATTGTTGTAGTATGGTACCATACGTAG 423787
                            v     v              v                       i   
C scaffold170|s       2226 CAGTTGTCTCTGGGTCAAGCACCATTGTTGTAGTATGGTACCATACATAG 2177

  scaffold141|s     423788 ATGTACTAAAACTGTATTATCATATGAATATGCCACACAAGAATTAGGTG 423837
                             i    -                i                         
C scaffold170|s       2176 ATATACT-AAACTGTATTATCATACGAATATGCCACACAAGAATTAGGTG 2128

  scaffold141|s     423838 ACATGATACAGAGGAATAAGCAACAAA-ACGTAGACACACTACTCTCATT 423886
                             i       i v       i      -               v iv   
C scaffold170|s       2127 ACGTGATACAAACGAATAAGTAACAAACACGTAGACACACTACGCCAATT 2078

  scaffold141|s     423887 TTCAGCCCCACTTATTATTCTTA---TGTGTTCTCATTTTTTGGTGCAGT 423933
                                                  ---        i         i     
C scaffold170|s       2077 TTCAGCCCCACTTATTATTCTTATGTTGTGTTCTTATTTTTTGGCGCAGT 2028

  scaffold141|s     423934 CACTTCTGATAGTACCATATTTTTAAAATATGAATAGACCCAAAGCGCAC 423983
                                   i              v             i      i     
C scaffold170|s       2027 CACTTCTGGTAGTACCATATTTTGAAAATATGAATAGGCCCAAAACGCAC 1978

  scaffold141|s     423984 TCACCAAATGAAATCATAGAGATCAAGCTTAGAATTGAAACCAAAACTTG 424033
                            v               --         v                   v 
C scaffold170|s       1977 TAACCAAATGAAATCAT--AGATCAAGCGTAGAATTGAAACCAAAACTAG 1930

  scaffold141|s     424034 ACC--CAACAGGTGATCTTGCTGTTTACAACTTGTGATTCGCAAAATGTG 424081
                            i --                v          i            v    
C scaffold170|s       1929 ATCTGCAACAGGTGATCTTGCAGTTTACAACTCGTGATTCGCAAATTGTG 1880

  scaffold141|s     424082 AGTCATGAAACAAACAACCACTCCAAAGATATTTTTTGCTTCAAAGCTTA 424131
                                                   i                         
C scaffold170|s       1879 AGTCATGAAACAAACAACCACTCCGAAGATATTTTTTGCTTCAAAGCTTA 1830

  scaffold141|s     424132 GCGTGATAAACAAAAATGTGGCTTAAGTAATGTATAAAAAAACTGGTAAC 424181
                            i         i      i                    i   i      
C scaffold170|s       1829 GTGTGATAAACGAAAATGCGGCTTAAGTAATGTATAAAAGAACCGGTAAC 1780

  scaffold141|s     424182 CCACCCGTACACCCTTGAAATTCTGGTAACCTCCCCGTACACTCTGACGT 424231
                                       i          i                        i 
C scaffold170|s       1779 CCACCCGTACACTCTTGAAATTCCGGTAACCTCCCCGTACACTCTGACAT 1730

  scaffold141|s     424232 TTTGCGAGTGTACGGGGAGGTCACCGGAATTT 424263
                                i               i     vi   
C scaffold170|s       1729 TTTGCAAGTGTACGGGGAGGTTACCGGTGTTT 1698

Matrix = 20p41g.matrix
Kimura (with divCpGMod) = 12.56
Transitions / transversions = 1.07 (130/121)
Gap_init rate = 0.02 (34 / 2006), avg. gap size = 2.56 (87 / 34)


789 14.05 0.00 0.00 scaffold141|size527279 424199 424319 (102977) scaffold170|size558746_(dbseq-nr_246)_[277812,288266]#LTR/Gypsy 1698 1818 (8637) m_b1440s001i5 27912

  scaffold141|s     424199 AAATTCTGGTAACCTCCCCGTACACTCTGACGTTTTGCGAGTGTACGGGG 424248
                              iv i                   ivv viv v vv            
  scaffold170|s       1698 AAACACCGGTAACCTCCCCGTACACTTGCAAAATGTCAGAGTGTACGGGG 1747

  scaffold141|s     424249 AGGTCACCGGAATTTCAAGAGTGTACGGGTGGGTTACCAGTTTTTTTATA 424298
                               i                                 i   i       
  scaffold170|s       1748 AGGTTACCGGAATTTCAAGAGTGTACGGGTGGGTTACCGGTTCTTTTATA 1797

  scaffold141|s     424299 CATTGCTTAAGCCGCATTCTC 424319
                               i             i  
  scaffold170|s       1798 CATTACTTAAGCCGCATTTTC 1818

Matrix = 20p41g.matrix
Kimura (with divCpGMod) = 13.78
Transitions / transversions = 1.12 (9/8)
Gap_init rate = 0.00 (0 / 120), avg. gap size = 0.0 (0 / 0)


957 6.98 1.55 0.00 scaffold141|size527279 424345 424473 (102823) C rnd-1_family-1226#Unknown (0) 150 20 m_b1440s001i6 27913

  scaffold141|s     424345 AAGACTACTTTTCATCATTCTCGCACCTTCCCTGTTATTAATTATTGCAC 424394
                             v                                           i   
C rnd-1_family-        150 AACACTACTTTTCATCATTCTCGCACCTTCCCTGTTATTAATTATTACAC 101

  scaffold141|s     424395 AGACATGATTTTTTAAAACGATATACAATTGCTTGACTTGTTCAAAAAA- 424443
                                          vv     i  ii                      -
C rnd-1_family-        100 AGACATGATTTTTTATCACGATGTATGATTGCTTGACTTGTTCAAAAAAA 51

  scaffold141|s     424444 -GGCTCAGTCTGCCTTGTTAAGCATCAACTA 424473
                           -   v              v           
C rnd-1_family-         50 TGGCGCAGTCTGCCTTGTTTAGCATCAACTA 20

Matrix = 20p41g.matrix
Kimura (with divCpGMod) = 7.33
Transitions / transversions = 0.80 (4/5)
Gap_init rate = 0.02 (2 / 128), avg. gap size = 1.00 (2 / 2)


4189 1.52 0.00 0.00 scaffold141|size527279 424474 424934 (102362) genome_8_11149#DNA 1 461 (0) m_b1440s001i7 27914

  scaffold141|s     424474 CCGTATATCTCGGAGTTGTGGTAGGGGAAAATGTCAAAAGATACTGTAAA 424523
                                                                        v    
  genome_8_1114          1 CCGTATATCTCGGAGTTGTGGTAGGGGAAAATGTCAAAAGATACTTTAAA 50

  scaffold141|s     424524 ACGTAACTTATACTCCCGACAAAGCTAGTGATGTTAACACGGGCAAAAAT 424573
                                                                             
  genome_8_1114         51 ACGTAACTTATACTCCCGACAAAGCTAGTGATGTTAACACGGGCAAAAAT 100

  scaffold141|s     424574 TTAAAGGTATCATGTCGACTTACCTCTATTACAGTACAATATGTAACAGG 424623
                                                                i            
  genome_8_1114        101 TTAAAGGTATCATGTCGACTTACCTCTATTACAGTACGATATGTAACAGG 150

  scaffold141|s     424624 ATGGCTCTTGCCTCAAAATTGTCACCATTTCCCACTCACTGCCCACTTTA 424673
                                                                            v
  genome_8_1114        151 ATGGCTCTTGCCTCAAAATTGTCACCATTTCCCACTCACTGCCCACTTTT 200

  scaffold141|s     424674 ATAGTGTCATGATTGCTTTTTCGTTGGCAAAATGTGTGTGATGTGTGTGC 424723
                             v                                              i
  genome_8_1114        201 ATCGTGTCATGATTGCTTTTTCGTTGGCAAAATGTGTGTGATGTGTGTGT 250

  scaffold141|s     424724 TGTGTGTCTGGGCGGGAAAGGGCGTAACTCAGCAACCAACCGGAGTTTTC 424773
                                                                             
  genome_8_1114        251 TGTGTGTCTGGGCGGGAAAGGGCGTAACTCAGCAACCAACCGGAGTTTTC 300

  scaffold141|s     424774 GGGAGGAAAACATATGGGCGTGCTGCTGTTGATGAGGAGAATCCGTGTCA 424823
                                                                             
  genome_8_1114        301 GGGAGGAAAACATATGGGCGTGCTGCTGTTGATGAGGAGAATCCGTGTCA 350

  scaffold141|s     424824 GATGCGTTTAGAATCTCCTACGTGCGAGAACAAGGCGAAAAACACAAATG 424873
                                             v                               
  genome_8_1114        351 GATGCGTTTAGAATCTCCGACGTGCGAGAACAAGGCGAAAAACACAAATG 400

  scaffold141|s     424874 TCAGCAAAATCAGAAAAACATAACTTAATCACCGAGGCTACCACAACTCC 424923
                                      i                                      
  genome_8_1114        401 TCAGCAAAATCGGAAAAACATAACTTAATCACCGAGGCTACCACAACTCC 450

  scaffold141|s     424924 GAGATATACGG 424934
                                      
  genome_8_1114        451 GAGATATACGG 461

Matrix = 20p41g.matrix
Kimura (with divCpGMod) = 1.14
Transitions / transversions = 0.75 (3/4)
Gap_init rate = 0.00 (0 / 460), avg. gap size = 0.0 (0 / 0)


14 4.94 0.00 0.00 scaffold141|size527279 426123 426143 (101153) (AGC)n#Simple_repeat 1 21 (0) m_b1440s252i0 27915

  scaffold141|s     426123 AGCAGCAGGAGCAGCAGCAGC 426143
                                   v            
  (AGC)n#Simple          1 AGCAGCAGCAGCAGCAGCAGC 21

Matrix = Unknown
Transitions / transversions = 0.00 (0/1)
Gap_init rate = 0.00 (0 / 20), avg. gap size = 0.0 (0 / 0)


414 8.33 6.67 0.00 scaffold141|size527279 427797 427856 (99440) rnd-1_family-81#Unknown 117 180 (16) m_b1440s001i8 27916

  scaffold141|s     427797 ATAAAAAATTACCAGCAGCTGCTGCAAGATTTTTTGCAGCG----AAACA 427842
                                v             i                i    ---- i   
  rnd-1_family-        117 ATAAATAATTACCAGCAGCCGCTGCAAGATTTTTTGTAGCGAGCTAGACA 166

  scaffold141|s     427843 GATTGCGATTTGTA 427856
                             v           
  rnd-1_family-        167 GAATGCGATTTGTA 180

Matrix = 20p41g.matrix
Kimura (with divCpGMod) = 7.18
Transitions / transversions = 1.50 (3/2)
Gap_init rate = 0.02 (1 / 59), avg. gap size = 4.00 (4 / 1)

777 4.30 0.00 0.00 scaffold141|size527279 427804 427896 (99400) rnd-1_family-25#Unknown 1 93 (439) m_b1440s001i9 27916

  scaffold141|s     427804 ATTACCAGCAGCTGCTGCAAGATTTTTTGCAGCGAAACAGATTGCGATTT 427853
                                       i                                     
  rnd-1_family-          1 ATTACCAGCAGCCGCTGCAAGATTTTTTGCAGCGAAACAGATTGCGATTT 50

  scaffold141|s     427854 GTAGAGACAGAGGAAGACGTACATTAAAATAATGTTTCTTGTA 427896
                                                           v  vv      
  rnd-1_family-         51 GTAGAGACAGAGGAAGACGTACATTAAAATAAAGTGGCTTGTA 93

Matrix = 20p41g.matrix
Kimura (with divCpGMod) = 3.42
Transitions / transversions = 0.33 (1/3)
Gap_init rate = 0.00 (0 / 92), avg. gap size = 0.0 (0 / 0)


3836 4.37 0.00 0.44 scaffold141|size527279 427897 428356 (98940) genome_5_4290#DNA 1 458 (0) m_b1440s001i10 27917

  scaffold141|s     427897 CAGCTTGGATATGGCTGGTCCTGCAGAGCGTAGAAATCAGTACTAAATCT 427946
                                    v               v             v          
  genome_5_4290          1 CAGCTTGGAGATGGCTGGTCCTGCACAGCGTAGAAATCACTACTAAATCT 50

  scaffold141|s     427947 ACGTCCAACTATTATTTGCATAATTTGGCTTATGTAAAACAGCTTATTTA 427996
                                iv         i                                 
  genome_5_4290         51 ACGTCTCACTATTATTCGCATAATTTGGCTTATGTAAAACAGCTTATTTA 100

  scaffold141|s     427997 TTTTACGTTGCATGAATAGAAACTATAAAAAACCGCCTCTCCCCTGCTCG 428046
                                i  i         i                               
  genome_5_4290        101 TTTTATGTCGCATGAATAAAAACTATAAAAAACCGCCTCTCCCCTGCTCG 150

  scaffold141|s     428047 TCGCGATCGCTCCCCACACTACCGTCCCCCCCTTCACTCCAATCGGACAG 428096
                                              v     v       -                
  genome_5_4290        151 TCGCGATCGCTCCCCACACAACCGTACCCCCCT-CACTCCAATCGGACAG 199

  scaffold141|s     428097 TTCCGTTCTCCAAATTTAGAGTGCAGGAATGTGACCTAAAGGGTTGTATC 428146
                                        v              i                     
  genome_5_4290        200 TTCCGTTCTCCAATTTTAGAGTGCAGGAGTGTGACCTAAAGGGTTGTATC 249

  scaffold141|s     428147 GCATCCACAGGTATTGTAGATGCGATGAAGCCCTTTAGGTCACAGTCCTG 428196
                                i      i                                     
  genome_5_4290        250 GCATCTACAGGTGTTGTAGATGCGATGAAGCCCTTTAGGTCACAGTCCTG 299

  scaffold141|s     428197 CACTCTAAATTTGGAGTCCACGGCATTTACATTTTGGGCGGCAAATCCCA 428246
                                    v           v                            
  genome_5_4290        300 CACTCTAAAATTGGAGTCCACTGCATTTACATTTTGGGCGGCAAATCCCA 349

  scaffold141|s     428247 TGGTTGCCGTGTAATTTTTTTATGGTCAGAAGCAAATATCTTAAATGTTT 428296
                                   i     -              v                    
  genome_5_4290        350 TGGTTGCCATGTAA-TTTTTTATGGTCAGTAGCAAATATCTTAAATGTTT 398

  scaffold141|s     428297 TTAAAAAATAAAGGTAGTCACTAAGTATCATAGGAGGCAGGAAAAAGCAT 428346
                             v                                               
  genome_5_4290        399 TTCAAAAATAAAGGTAGTCACTAAGTATCATAGGAGGCAGGAAAAAGCAT 448

  scaffold141|s     428347 CTCCAAGCTG 428356
                                     
  genome_5_4290        449 CTCCAAGCTG 458

Matrix = 20p41g.matrix
Kimura (with divCpGMod) = 4.08
Transitions / transversions = 0.82 (9/11)
Gap_init rate = 0.00 (2 / 459), avg. gap size = 1.00 (2 / 2)


1351 1.94 0.00 0.00 scaffold141|size527279 428381 428535 (98761) rnd-1_family-25#Unknown 139 293 (239) m_b1440s001i11 27916

  scaffold141|s     428381 GCGCCGCGCTCCCGCGCCCTTTTAGTTTGTGAAATCATTTTCTTGTTACA 428430
                                                                             
  rnd-1_family-        139 GCGCCGCGCTCCCGCGCCCTTTTAGTTTGTGAAATCATTTTCTTGTTACA 188

  scaffold141|s     428431 CACTCTCTTGTGACACCATAACATTCCCTTCAAGTTTTGAAGAACCCTTG 428480
                                 i         v                     i           
  rnd-1_family-        189 CACTCTTTTGTGACACGATAACATTCCCTTCAAGTTTTAAAGAACCCTTG 238

  scaffold141|s     428481 TTTAAAATTTTTCGTCTCTACGTCTTAAAATGATTTGTGACTAATGTTCC 428530
                                                                             
  rnd-1_family-        239 TTTAAAATTTTTCGTCTCTACGTCTTAAAATGATTTGTGACTAATGTTCC 288

  scaffold141|s     428531 CTTAA 428535
                                
  rnd-1_family-        289 CTTAA 293

Matrix = 20p41g.matrix
Kimura (with divCpGMod) = 1.96
Transitions / transversions = 2.00 (2/1)
Gap_init rate = 0.00 (0 / 154), avg. gap size = 0.0 (0 / 0)


3680 5.92 0.44 0.00 scaffold141|size527279 428535 428990 (98306) C genome_9_12624#DNA (0) 458 1 m_b1440s001i12 27918

  scaffold141|s     428535 ACGCCAATCAGACGACTAGTCCAGATCTGGACAAGCCATAACGACTAGTC 428584
                                                                             
C genome_9_1262        458 ACGCCAATCAGACGACTAGTCCAGATCTGGACAAGCCATAACGACTAGTC 409

  scaffold141|s     428585 CAGATCTGGACTAGTCGTAATTTTTTGTGCAGAAACACATAGAAGCCGAT 428634
                                               i     v         v        v    
C genome_9_1262        408 CAGATCTGGACTAGTCGTAACTTTTTTTGCAGAAACTCATAGAAGACGAT 359

  scaffold141|s     428635 GTCGTACAGCCAAGCCGACATCACCGTTGGATTCCTCGC-AAAAGTTACC 428683
                                                                 i-    i     
C genome_9_1262        358 GTCGTACAGCCAAGCCGACATCACCGTTGGATTCCTCGTGAAAAATTACC 309

  scaffold141|s     428684 CCTAGAGACATATAACCACCCTATATGTTTGTGACACACCCCAAGCGCCG 428733
                                        v       i          v i              i
C genome_9_1262        308 CCTAGAGACATATCACCACCCCATATGTTTGTCATACACCCCAAGCGCCA 259

  scaffold141|s     428734 ATCATGGC-GAAAATTACTACAGCACACCGTGTTATCATCGTGTTATTTT 428782
                           i       -i                 i                   v  
C genome_9_1262        258 GTCATGGCCAAAAATTACTACAGCACATCGTGTTATCATCGTGTTATGTT 209

  scaffold141|s     428783 ACTTTCCCATGCCAACGCGAGGAAAATTCTGATGGATTGGTGGTTCTCGA 428832
                           i  v        vi                                    
C genome_9_1262        208 GCTGTCCCATGCAGACGCGAGGAAAATTCTGATGGATTGGTGGTTCTCGA 159

  scaffold141|s     428833 GAACCGGGAACATGTAGATACACAACTTCAACATGAAAAAATTACGGAAA 428882
                           i              i                        v         
C genome_9_1262        158 AAACCGGGAACATGTGGATACACAACTTCAACATGAAAAATTTACGGAAA 109

  scaffold141|s     428883 TACCCGTAGTTAAAGGTTACGACTAGTCCAACGACGTGCACCCTCAAATA 428932
                                  vv   v i                i                  
C genome_9_1262        108 TACCCGTCCTTATAAGTTACGACTAGTCCAATGACGTGCACCCTCAAATA 59

  scaffold141|s     428933 CGACTAGGCCAGATGTGCTCTATTCATGTTCTTAAAAAATTCGTGTTCTG 428982
                                                                             
C genome_9_1262         58 CGACTAGGCCAGATGTGCTCTATTCATGTTCTTAAAAAATTCGTGTTCTG 9

  scaffold141|s     428983 ATTGGCGT 428990
                                   
C genome_9_1262          8 ATTGGCGT 1

Matrix = 20p41g.matrix
Kimura (with divCpGMod) = 6.18
Transitions / transversions = 1.25 (15/12)
Gap_init rate = 0.00 (2 / 455), avg. gap size = 1.00 (2 / 2)


1579 6.28 1.33 0.88 scaffold141|size527279 428962 429186 (98110) rnd-1_family-25#Unknown 261 486 (46) m_b1440s001i13 27919

  scaffold141|s     428962 TCTTAAAA-AATTCGTGTTCTGAT-TGGCGTTAAAGTTTACAGAAACATT 429009
                                   -i   i   v-  i  - vv v                    
  rnd-1_family-        261 TCTTAAAATGATTTGTGA-CTAATGTTCCCTTAAAGTTTACAGAAACATT 309

  scaffold141|s     429010 GTTGAAAATAATGTCAGACGTTACACACAAAGATATAATTTTAAAGGTAG 429059
                                                                v            
  rnd-1_family-        310 GTTGAAAATAATGTCAGACGTTACACACAAAGATATATTTTTAAAGGTAG 359

  scaffold141|s     429060 GCATATATTAAAACACTAAGACTACCCATGTAAGTCCAAGCGAAACATGA 429109
                                                                        v    
  rnd-1_family-        360 GCATATATTAAAACACTAAGACTACCCATGTAAGTCCAAGCGAAAAATGA 409

  scaffold141|s     429110 ATTATTTACAGGTAAGTTCAGATCAACTT-ATAGTTCTGTACCTGTTTTG 429158
                                             v v        -  i -  v            
  rnd-1_family-        410 ATTATTTACAGGTAAGTTGACATCAACTTCATGG-TCAGTACCTGTTTTG 458

  scaffold141|s     429159 GCAAAAAGCAAAAAAACTGTCTCACTGA 429186
                                                     i 
  rnd-1_family-        459 GCAAAAAGCAAAAAAACTGTCTCACTAA 486

Matrix = 20p41g.matrix
Kimura (with divCpGMod) = 6.56
Transitions / transversions = 0.56 (5/9)
Gap_init rate = 0.02 (5 / 224), avg. gap size = 1.00 (5 / 5)


477 20.91 2.41 4.94 scaffold141|size527279 429040 429205 (98091) C rnd-4_family-169#RC/Helitron (8007) 246 85 m_b1440s001i14 27920

  scaffold141|s     429040 AGATATAATTTTAAAGGTAGGCATATATTAAAACACTAA-GACTACCCAT 429088
                                  v           iv  i ?  i    v ii  -          
C rnd-4_family-        246 AGATATATTTTTAAAGGTAACCACANATCAAAAGATCAATGACTACCCAT 197

  scaffold141|s     429089 GTAAGTCCAAGCGAAACATGAATTATTTACAGGTAAGTTC---AGATCAA 429135
                            i v   v  vvv   v ii v             ?v v --- i  - ?
C rnd-4_family-        196 GCATGTCAAACACAAAAACAACTTATTTACAGGTANTTGCGAGAAAT-AN 148

  scaffold141|s     429136 CTTATAGTTCTGTACCTGTTTTGGCAAAAAGCAAAAAAACTGTCTCACTG 429185
                            vi  -   ----   ?i vv i  v     ii     i -         
C rnd-4_family-        147 CACAT-GTT----ACCNATAATAGCCAAAAGTGAAAAAGC-GTCTCACTG 104

  scaffold141|s     429186 AAGAAGGAGAAGGAGAAGAA 429205
                                 i      -   i  
C rnd-4_family-        103 AAGAAGAAGAAGG-GAAAAA 85

Matrix = 20p41g.matrix
Kimura (with divCpGMod) = 25.45
Transitions / transversions = 1.06 (17/16)
Gap_init rate = 0.06 (10 / 165), avg. gap size = 1.20 (12 / 10)


503 5.89 0.00 1.47 scaffold141|size527279 429217 429285 (98011) rnd-1_family-91#Unknown 1 68 (1) m_b1440s001i15 27921

  scaffold141|s     429217 AGGAGAAGAAGGAGAAGGAGAAAACGGCTCAGTTTCCAACACAACTAAGA 429266
                             i     i  i                                      
  rnd-1_family-          1 AGAAGAAGGAGAAGAAGGAGAAAACGGCTCAGTTTCCAACACAACTAAGA 50

  scaffold141|s     429267 TTTTAAAAAAAATCTTGAT 429285
                               -i             
  rnd-1_family-         51 TTTT-GAAAAAATCTTGAT 68

Matrix = 20p41g.matrix
Kimura (with divCpGMod) = 6.26
Transitions / transversions = 1.00 (4/0)
Gap_init rate = 0.01 (1 / 68), avg. gap size = 1.00 (1 / 1)

418 7.36 1.41 4.35 scaffold141|size527279 429233 429303 (97993) rnd-2_family-88#Unknown 921 989 (20) m_b1440s001i16 27921

  scaffold141|s     429233 GGAGAAAACGG-CTCAGTTTCCAACACAACTAAGATTTTAAAAAAAATCT 429281
                            i      v  -            i              -i         
  rnd-2_family-        921 GAAGAAAAGGGGCTCAGTTTCCAATACAACTAAGATTTT-GAAAAAATCT 969

  scaffold141|s     429282 TGATTTTAAAAAAAATCTTGAT 429303
                                 --i             
  rnd-2_family-        970 TGATTT--GAAAAAATCTTGAT 989

Matrix = 20p41g.matrix
Kimura (with divCpGMod) = 7.84
Transitions / transversions = 4.00 (4/1)
Gap_init rate = 0.06 (4 / 70), avg. gap size = 1.00 (4 / 4)


1567 10.95 1.10 2.99 scaffold141|size527279 429339 429611 (97685) rnd-1_family-40#Unknown 1 268 (16) m_b1440s001i17 27922

  scaffold141|s     429339 TTTTCTTGAAAAAATCTTAGTTTATCATTATTTGAGAATTGTTGTCCTCC 429388
                                                      i ivvi-      v  ---  i 
  rnd-1_family-          1 TTTTCTTGAAAAAATCTTAGTTTATCACTGAGC-AGAATTTTT---CTTC 46

  scaffold141|s     429389 TTCTCCAT-ATGAGACACTTTTTTCACTTTTGG-CATTATTGGTAACATC 429436
                               i i -i                       -                
  rnd-1_family-         47 TTCTTCGTCGTGAGACACTTTTTTCACTTTTGGCCATTATTGGTAACATC 96

  scaffold141|s     429437 TAATTTTTTGTCTTGGACATTACCTGTAAATATGCTGTTTTTCTGTTTGA 429486
                            i   v  --  i?v?                         iv    i  
  rnd-1_family-         97 TGATTATT--TCCNCNACATTACCTGTAAATATGCTGTTTTCGTGTTCGA 144

  scaffold141|s     429487 CATGCATGGGT-GTCACTGACTTTTAGTCCAAGGTTACCTTTAAAAATAT 429535
                                      -     viv         ii                   
  rnd-1_family-        145 CATGCATGGGTAGTCACAATCTTTTAGTCTGAGGTTACCTTTAAAAATAT 194

  scaffold141|s     429536 ATCTAAACTTAGCATAACGCATGGCCAAAAATTCTTGTGCACACTAGTTA 429585
                                      i     v                -  -i           
  rnd-1_family-        195 ATCTAAACTTAACATAAAGCATGGCCAAAAATTC-TG-ACACACTAGTTA 242

  scaffold141|s     429586 CATGATGTTACTCATCACCAAAAAAT 429611
                             vvi   v                 
  rnd-1_family-        243 CAACGTGTAACTCATCACCAAAAAAT 268

Matrix = 20p41g.matrix
Kimura (with divCpGMod) = 9.97
Transitions / transversions = 1.42 (17/12)
Gap_init rate = 0.04 (11 / 272), avg. gap size = 1.00 (11 / 11)


3768 4.62 0.44 0.66 scaffold141|size527279 429612 430069 (97227) genome_8_12120#DNA 1 457 (0) m_b1440s001i18 27923

  scaffold141|s     429612 AAGACTGGGGCTATAAAAACCCGGATCCCGAGCTTTATGTCTCTAAGATA 429661
                                                    i   v                    
  genome_8_1212          1 AAGACTGGGGCTATAAAAACCCGGACCCCTAGCTTTATGTCTCTAAGATA 50

  scaffold141|s     429662 CTTGAACGGACTGACCATCCTTTTTTCGAAAGCACGTTTCGAGATATTTG 429711
                                      v    i             v                   
  genome_8_1212         51 CTTGAACGGACAGACCGTCCTTTTTTCGAACGCACGTTTCGAGATATTTG 100

  scaffold141|s     429712 AGATAAACCTTCCGCAACACAACAATACGATACATACAGTACAATAGGTC 429761
                                          i                                 v
  genome_8_1212        101 AGATAAACCTTCCGCGACACAACAATACGATACATACAGTACAATAGGTG 150

  scaffold141|s     429762 TACCGTCACACACAAACGAGGTGTGTTAACTTGTTATTGGC-TTTTTTAG 429810
                                                  i                 -      v 
  genome_8_1212        151 TACCGTCACACACAAACGAGGTGCGTTAACTTGTTATTGGCTTTTTTTCG 200

  scaffold141|s     429811 GGCTACTTATGGTACAACAATAGAAGTACGATAC-AAAAAAGACGTTGAG 429859
                                                             -               
  genome_8_1212        201 GGCTACTTATGGTACAACAATAGAAGTACGATACAAAAAAAGACGTTGAG 250

  scaffold141|s     429860 AATAATTGGCGATGCGAGAGAAAGTATTGTTGTCTTCTCCTCAAAGGACG 429909
                                       i              v        ---i    v     
  genome_8_1212        251 AATAATTGGCGACGCGAGAGAAAGTATGGTTGTCTT---TTCAACGGACG 297

  scaffold141|s     429910 AAACATTAAACTAAGAATGTTACAGCCTATTTAGAGACAAGACAACAGTT 429959
                                                                             
  genome_8_1212        298 AAACATTAAACTAAGAATGTTACAGCCTATTTAGAGACAAGACAACAGTT 347

  scaffold141|s     429960 TGCTTGATGTCCACATCTTAAAAATTGGATGTAGGCTCACCAACGGCCAT 430009
                           i                        i v    v     i           
  genome_8_1212        348 CGCTTGATGTCCACATCTTAAAAATCGCATGTTGGCTCGCCAACGGCCAT 397

  scaffold141|s     430010 TTTTCGTCCGTTTTTCTTATCGCCCTGTCTAGGGATCCGGGTTTTTATAG 430059
                                                   v v       i               
  genome_8_1212        398 TTTTCGTCCGTTTTTCTTATCGCCATTTCTAGGGGTCCGGGTTTTTATAG 447

  scaffold141|s     430060 CCCCAGTCTT 430069
                                     
  genome_8_1212        448 CCCCAGTCTT 457

Matrix = 20p41g.matrix
Kimura (with divCpGMod) = 3.30
Transitions / transversions = 0.91 (10/11)
Gap_init rate = 0.01 (5 / 457), avg. gap size = 1.00 (5 / 5)


318 7.32 0.00 0.00 scaffold141|size527279 430080 430120 (97176) C rnd-1_family-128#Unknown (195) 43 3 m_b1440s001i19 27924

  scaffold141|s     430080 TATTCGTGACCCCCAAGATATCTATGTCAGATTAAAATGAC 430120
                                             vi     v               
C rnd-1_family-         43 TATTCGTGACCCCCAAGAGGTCTATTTCAGATTAAAATGAC 3

Matrix = 20p41g.matrix
Kimura (with divCpGMod) = 7.70
Transitions / transversions = 0.50 (1/2)
Gap_init rate = 0.00 (0 / 40), avg. gap size = 0.0 (0 / 0)


3779 8.98 0.20 0.00 scaffold141|size527279 430090 430590 (96706) C rnd-1_family-200#Unknown (0) 502 1 m_b1440s001i20 27925

  scaffold141|s     430090 CCCCAAGATATCTATGTCAGATTAAAATGACAAAATGACCCCTCTCAAGC 430139
                                   vi     ?               v vi       i  v    
C rnd-1_family-        502 CCCCAAGAGGTCTATNTCAGATTAAAATGACCACGTGACCCCCCTGAAGC 453

  scaffold141|s     430140 CCTCATTCTCAAAATTGAATTGTTCCTCCCAAGAAGTTTTGGTACATTTC 430189
                                   i    i     ?              i               
C rnd-1_family-        452 CCTCATTCCCAAAGTTGAANTGTTCCTCCCAAGAGGTTTTGGTACATTTC 403

  scaffold141|s     430190 GCTCACTTCTGTTAAGAGTGTATTCTGATCTAATTTTGTTAATAGGTTCA 430239
                                         i   i            v       ??         
C rnd-1_family-        402 GCTCACTTCTGTTAGGAGCGTATTCTGATCTCATTTTGTNNATAGGTTCA 353

  scaffold141|s     430240 CTTGGTATACAGGTTGGACCAGCACGTTT-CAAGAACTTCAAGTGATCCT 430288
                                v               i       -      ?      i   ?  
C rnd-1_family-        352 CTTGGGATACAGGTTGGACCAACACGTTTTCAAGAANTTCAAGCGATNCT 303

  scaffold141|s     430289 CAAGTAAACTTGATTGGAAAGTGCCCCCATGCTTGCAACAGCCATTGCAG 430338
                           v    i        i             ii  ?            i  i 
C rnd-1_family-        302 GAAGTGAACTTGATCGGAAAGTGCCCCCGCGCNTGCAACAGCCATCGCGG 253

  scaffold141|s     430339 TCATTTTTGAAACAAAGCGACCACGCAAAGAAATGGCCTTTTCAACACTC 430388
                                  ? i            i   ?      ?       ?v  i    
C rnd-1_family-        252 TCATTTTNGGAACAAAGCGACCGCGCNAAGAAANGGCCTTTNGAATACTC 203

  scaffold141|s     430389 GATCAGCCCTGAAAGTTCCGATATTGTCTGAGATTGGACCAAAGCACTTT 430438
                                                     i      vi i      v    i 
C rnd-1_family-        202 GATCAGCCCTGAAAGTTCCGATATTGCCTGAGAGCGAACCAAATCACTCT 153

  scaffold141|s     430439 CTCATATGGCAACGGCTGTTGTGACATAGTATATTGCCAAATCGCGGTGA 430488
                           i i  v     ?i         i               i         v 
C rnd-1_family-        152 TTTATTTGGCANTGGCTGTTGTAACATAGTATATTGCCGAATCGCGGTTA 103

  scaffold141|s     430489 AAAATCAAAATATCTAAATTCAACCTACCGCAATTGTGCAAGGAAAGCTC 430538
                                                          i       i  vi      
C rnd-1_family-        102 AAAATCAAAATATCTAAATTCAACCTACCGCGATTGTGCGAGCGAAGCTC 53

  scaffold141|s     430539 GCTTTATTTTATATTGTAAAGCACAGCACTAAAAAGGTCGTGCCCGTGCG 430588
                                                              i              
C rnd-1_family-         52 GCTTTATTTTATATTGTAAAGCACAGCACTAAAAAAGTCGTGCCCGTGCG 3

  scaffold141|s     430589 CG 430590
                             
C rnd-1_family-          2 CG 1

Matrix = 20p41g.matrix
Kimura (with divCpGMod) = 6.96
Transitions / transversions = 2.46 (32/13)
Gap_init rate = 0.00 (1 / 500), avg. gap size = 1.00 (1 / 1)


1575 10.60 10.84 1.47 scaffold141|size527279 430477 430725 (96571) rnd-1_family-17#Unknown 285 556 (0) m_b1440s001i21 27926

  scaffold141|s     430477 AAATCGCGGTGAAAAATCAAAATAT----CTAAATTCAACCTACCGCAAT 430522
                              iv     v              ----                  i? 
  rnd-1_family-        285 AAACGGCGGTTAAAAATCAAAATATGTATCTAAATTCAACCTACCGCGNT 334

  scaffold141|s     430523 TGTGCAAGG------------AAAG-----------CTCGCTTTATTTTA 430549
                                i   ------------    ----------- v   vviii iv 
  rnd-1_family-        335 TGTGCGAGGCACAGCACTAAAAAAGTCGTGCCCGTGCGCGCGGCGCTCGA 384

  scaffold141|s     430550 TATTGTAAAGCACAGCACTAAAAAGGTCGTGCCCGTGCGCGGGGCGCAAG 430599
                           ---- ii    i            i                v     i  
  rnd-1_family-        385 ----GCGAAGCGCAGCACTAAAAAAGTCGTGCCCGTGCGCGCGGCGCGAG 430

  scaffold141|s     430600 CAAAGCGAGCGCGGCGCGCACGCTAACTGGTGGCCACTGTTATATCTTCT 430649
                            i                            i                   
  rnd-1_family-        431 CGAAGCGAGCGCGGCGCGCACGCTAACTGGCGGCCACTGTTATATCTTCT 480

  scaffold141|s     430650 TTTTAGTGAAACAAGGTGAATTCCTTTTTGGGAGCTCCCGCTGCTGCTAA 430699
                                ii         i             v i                 
  rnd-1_family-        481 TTTTAACGAAACAAGGCGAATTCCTTTTTGCGGGCTCCCGCTGCTGCTAA 530

  scaffold141|s     430700 AAAATCTTGCAGCGGCTGCTTGTAAT 430725
                                                     
  rnd-1_family-        531 AAAATCTTGCAGCGGCTGCTTGTAAT 556

Matrix = 20p41g.matrix
Kimura (with divCpGMod) = 6.42
Transitions / transversions = 2.25 (18/8)
Gap_init rate = 0.03 (7 / 248), avg. gap size = 4.43 (31 / 7)


247 8.11 0.00 2.70 scaffold141|size527279 430692 430729 (96567) C rnd-1_family-81#Unknown (40) 156 120 m_b1440s001i22 27927

  scaffold141|s     430692 GCTGCTAAAAAATCTTGCAGCGGCTGCTTGTAATTTTT 430729
                              i -                      v      v  
C rnd-1_family-        156 GCTAC-AAAAAATCTTGCAGCGGCTGCTGGTAATTATT 120

Matrix = 20p41g.matrix
Kimura (with divCpGMod) = 8.58
Transitions / transversions = 0.50 (1/2)
Gap_init rate = 0.03 (1 / 37), avg. gap size = 1.00 (1 / 1)


299 14.97 11.48 1.49 scaffold141|size527279 430718 430778 (96518) rnd-1_family-127#Unknown 786 852 (120) m_b1440s001i23 27928

  scaffold141|s     430718 CTTGTAATTTTTGGTTAGCA-------AAGAGGGGAGTCTCACTGTCACA 430760
                              ii      v   -    -------  ii          vi       
  rnd-1_family-        786 CTTACAATTTTAGGT-AGCATGTCATCAAAGGGGGAGTCTCTTTGTCACA 834

  scaffold141|s     430761 TCACGGTGAACCACTCAT 430778
                                 v         i 
  rnd-1_family-        835 TCACGGAGAACCACTCGT 852

Matrix = 20p41g.matrix
Kimura (with divCpGMod) = 15.06
Transitions / transversions = 2.00 (6/3)
Gap_init rate = 0.03 (2 / 60), avg. gap size = 4.00 (8 / 2)


3875 9.10 13.73 0.57 scaffold141|size527279 430826 431444 (95852) C genome_10_3662#DNA (0) 700 1 m_b1440s001i24 27929

  scaffold141|s     430826 GAAGATCCAGTAAACTGTGAAACGAGGGAAGTATTAAGAAGAAAATTGTG 430875
                                   i     i                                   
C genome_10_366        700 GAAGATCCGGTAAATTGTGAAACGAGGGAAGTATTAAGAAGAAAATTGTG 651

  scaffold141|s     430876 TGAACGTGGTAGA-GTACAGTAGTAGGCTGTTATGTAAGCGAAAGTATAC 430924
                                 i      -                    v   i        v  
C genome_10_366        650 TGAACGCGGTAGATGTACAGTAGTAGGCTGTTATCTAAACGAAAGTAAAC 601

  scaffold141|s     430925 TTTCAAATTTTTCATCTTTCTAAGGAATGAATATGATGTAATGGAAAATC 430974
                                        i       v  i          ---            
C genome_10_366        600 TTTCAAATTTTTCGTCTTTCTTAGAAATGAATATG---TAATGGAAAATC 554

  scaffold141|s     430975 AGCAAGCTTCGCAAGAA-------------------------------TT 430993
                           i  i   v i       -------------------------------  
C genome_10_366        553 GGCGAGCGTTGCAAGAAAGATGTGCATTCAAACGTATGAATACGTACGTT 504

  scaffold141|s     430994 AAAT---TTTAGAGCGACCTTAATTGGCGACGACAATGAATTGAACCCAA 431040
                               ---                                      v    
C genome_10_366        503 AAATGTTTTTAGAGCGACCTTAATTGGCGACGACAATGAATTGAAGCCAA 454

  scaffold141|s     431041 TGTCCTCTTCAACATTTTTGAACATTATTGAACATTTTTGAAC------- 431083
                               i    v                                 -------
C genome_10_366        453 TGTCTTCTTGAACATTTTTGAACATTATTGAACATTTTTGAACTTTTTGA 404

  scaffold141|s     431084 ------------ATGTTCAAAAATGTTCAATAATGTTCAATACCACGTTG 431121
                           ------------                  v                   
C genome_10_366        403 ACATTTTTGAACATGTTCAAAAATGTTCAAAAATGTTCAATACCACGTTG 354

  scaffold141|s     431122 TTGAAATACAAACCCAAATATTTGAATATTTCTGAACAGTTCAAAAATGT 431171
                            i       i     v          i    i                  
C genome_10_366        353 TCGAAATACGAACCCTAATATTTGAACATTTTTGAACAGTTCAAAAATGT 304

  scaffold141|s     431172 TCAAAAAT------------------------------ATTCAATAGAAT 431191
                                   ------------------------------       v  i 
C genome_10_366        303 TCAAAAATGTTCAAAAATGTTCAAAAATGTTCAAAAATATTCAATCGAGT 254

  scaffold141|s     431192 TCGGAAGCAACTATCGCTTCTTTCCTATGGATGTCATAGTGGACTGAATT 431241
                            i  v      v               vi  v      v          i
C genome_10_366        253 TTGGCAGCAACGATCGCTTCTTTCCTAGAGAGGTCATACTGGACTGAATC 204

  scaffold141|s     431242 GTGGAGAGATCTAACAGATATATATTTGAATCGCTTTACATACTCTCTAT 431291
                             v  v  v      i                    v    v    i   
C genome_10_366        203 GTTGATAGTTCTAACGGATATATATTTGAATCGCTTAACATTCTCTTTAT 154

  scaffold141|s     431292 TTCCTTCCATTGAAGTCAGCCATATGACATATACCAACAATAGATTTAAA 431341
                             i     i           i    i        vv              
C genome_10_366        153 TTTCTTCCGTTGAAGTCAGCTATATAACATATACGTACAATAGATTTAAA 104

  scaffold141|s     431342 TTTGATTTTGTGGGATTACTTGCATCGATGTTTTTTTGCCAAATTTTCTG 431391
                                                        i i  i i           i 
C genome_10_366        103 TTTGATTTTGTGGGATTACTTGCATCGATATCTTCTCGCCAAATTTTCCG 54

  scaffold141|s     431392 CGAAAGGGTTATTTC-AAATATTACTTCCTTTGTTCCACATTTGCCAGAC 431440
                           i              -     -         i      v       i  i
C genome_10_366         53 TGAAAGGGTTATTTCAAAATA-TACTTCCTTCGTTCCAAATTTGCCGGAT 5

  scaffold141|s     431441 CTCC 431444
                             i 
C genome_10_366          4 CTTC 1

Matrix = 20p41g.matrix
Kimura (with divCpGMod) = 7.42
Transitions / transversions = 1.55 (34/22)
Gap_init rate = 0.02 (11 / 618), avg. gap size = 8.09 (89 / 11)


643 15.46 0.89 1.80 scaffold141|size527279 431439 431550 (95746) C genome_1_17335#DNA (2) 801 691 m_b1440s001i25 27930

  scaffold141|s     431439 ACCTCCCTGAAAACCATGGACTCGGTGTTACTTGGAGTCATGCTCGGG-A 431487
                             i   iv        i           v  ii  v    i       - 
C genome_1_1733        801 ACTTCCTGGAAAACCACGGACTCGGTGTGACCCGGTGTCACGCTCGGGTA 752

  scaffold141|s     431488 TTTCCGGATAAGGAAAATATTAAAATTAGTCCGTTTCTCCGAATGTGTCT 431537
                           i   v             v i                     v vv i  
C genome_1_1733        751 CTTCGGGATAAGGAAAATTTCAAAATTAGTCCGTTTCTCCGACTTGGCCT 702

  scaffold141|s     431538 TACTTGGGTTCGC 431550
                                --      
C genome_1_1733        701 TACTT--GTTCGC 691

Matrix = 20p41g.matrix
Kimura (with divCpGMod) = 14.30
Transitions / transversions = 1.12 (9/8)
Gap_init rate = 0.03 (3 / 111), avg. gap size = 1.00 (3 / 3)


3810 16.34 4.97 3.08 scaffold141|size527279 431578 431600 (95696) rnd-5_family-2391#Unknown 1 23 (755) m_b1440s001i26 27931

  scaffold141|s     431578 GTTCGAACCGGAGTAACCAAGTG 431600
                               iv            i    
  rnd-5_family-          1 GTTCACACCGGAGTAACCGAGTG 23

Matrix = 20p41g.matrix
Kimura (with divCpGMod) = 14.23
Transitions / transversions = 2.00 (2/1)
Gap_init rate = 0.00 (0 / 22), avg. gap size = 0.0 (0 / 0)


46 8.81 0.00 4.55 scaffold141|size527279 431601 431692 (95604) (CACTTGGTTT)n#Simple_repeat 1 88 (0) c_b1440s251i0 27932

  scaffold141|s     431601 CACTCGGTTTCAATTGGTTTCACTTGGTTTCACTTGGTTTCACTCGGTGT 431650
                               i       v                               i   v 
  (CACTTGGTTT)n          1 CACTTGGTTTCACTTGGTTTCACTTGGTTTCACTTGGTTTCACTTGGTTT 50

  scaffold141|s     431651 CACTTACTCGGTTTCACTTGGCGTCACTGGGTTTCACTTGGT 431692
                              - -- -            iv     v             
  (CACTTGGTTT)n         51 CAC-T--T-GGTTTCACTTGGTTTCACTTGGTTTCACTTGGT 88

Matrix = Unknown
Transitions / transversions = 0.75 (3/4)
Gap_init rate = 0.04 (4 / 91), avg. gap size = 1.00 (4 / 4)


3810 16.34 4.97 3.08 scaffold141|size527279 431693 432432 (94864) rnd-5_family-2391#Unknown 24 778 (0) m_b1440s001i26 27931

  scaffold141|s     431693 GCAAGCC----AAGGGCCACAGCACGCTGCAGTTAGGTGAC--------- 431729
                           -      ---- iv      v     i  i -    vi   ---------
  rnd-5_family-         24 -CAAGCCCCACAGTGGCCACTGCACGTTGTA-TTAGCCGACACAGCCCCA 71

  scaffold141|s     431730 -GCAGCAATATGAAAGATACAAGACCAAGCACCATTGGAAGTTCCACAGC 431778
                           -              i--    -   v                  i  v 
  rnd-5_family-         72 CGCAGCAATATGAAAA--ACAA-ACCCAGCACCATTGGAAGTTCCGCATC 118

  scaffold141|s     431779 CCAACACATCTGGGGAGGACTCCCTGAATTTCATCTCAATTGACGATCTC 431828
                                i             v     v           v  v       i 
  rnd-5_family-        119 CCAACGCATCTGGGGAGGAATCCCTCAATTTCATCTCCATGGACGATCCC 168

  scaffold141|s     431829 CCAATCATTGGCGCTTCCGTTTCTACCGCCTCTGTAAATATTGCCACCGT 431878
                              ----------- iv   v  vi       i        i        
  rnd-5_family-        169 CCA-----------TCGCGTGTCAGCCGCCTCCGTAAATATCGCCACCGT 207

  scaffold141|s     431879 TTCTGTTG----CCTCAGGAAAAGTAGCCACCCATGTCTATTCCGCCGTT 431924
                              i  i ----    ---    i        v ii      i      i
  rnd-5_family-        208 TTCCGTCGTCTCCCTC---AAAAATAGCCACCAACATCTATTTCGCCGTC 254

  scaffold141|s     431925 GACACG------GTGCCGTCGTG-----TATGCCATCAATACCACCTAAT 431963
                              i  ------        i  ----- vi   i   i i        i
  rnd-5_family-        255 GACGCGTCAACTGTGCCGTCATGATAACTCCGCCGTCAGTGCCACCTAAC 304

  scaffold141|s     431964 CCTAACCTTAATATCCGACAACTTTGGAGCGACACCCAGCACGGAGGCCA 432013
                             v     i v        i   vi        i      v         
  rnd-5_family-        305 CCAAACCTCATTATCCGACGACTACGGAGCGACGCCCAGCTCGGAGGCCA 354

  scaffold141|s     432014 AGGCCGGAGCAACTAGAGACGCATAATGTGTC--TGCACTGGGCATGGCC 432061
                                       v          iii   v  --i ii      vi    
  rnd-5_family-        355 AGGCCGGAGCAAATAGAGACGCACGGTGTCTCCTCGTGCTGGGCCCGGCC 404

  scaffold141|s     432062 TTGGCTGATAGACCTTGCTCGACTGATGAGGC----GTCAACAGGCTGTT 432107
                                vv      v v    v    vv     ----           v  
  rnd-5_family-        405 TTGGCGTATAGACATAGCTCCACTGCGGAGGCAGGAGTCAACAGGCTCTT 454

  scaffold141|s     432108 GAGGGCGAGAGTGATGGAAGCAGCGAGGCGATCATTGGAGGGGAGGGACT 432157
                              vvi     i                                   ---
  rnd-5_family-        455 GAGTTTGAGAGCGATGGAAGCAGCGAGGCGATCATTGGAGGGGAGGG--- 501

  scaffold141|s     432158 CATCAGGTGTCACATCAGGGTGGTGACAACTCGTAACAAACTTGGTCGAA 432207
                            i     i         -         v     i           v   v
  rnd-5_family-        502 CGTCAGGCGTCACATCA-GGTGGTGACTACTCGCAACAAACTTGGACGAC 550

  scaffold141|s     432208 GATCCGCCGGGTAGAAATGCCTTCGAATCGGGAGGAGAAGGAGGCGAGGA 432257
                                vvi       i            i                     
  rnd-5_family-        551 GATCCCGTGGGTAGAGATGCCTTCGAATTGGGAGGAGAAGGAGGCGAGGA 600

  scaffold141|s     432258 AGGAATGACTAGAAAGTGAGGAAGAATGCATGAGGAGTTGTGATGAGGCG 432307
                             vv ivi     i  i i       v  v   vi  v     i     i
  rnd-5_family-        601 AGTCACTGCTAGAGAGCGGGGAAGAAGGCTTGACAAGATGTGACGAGGCA 650

  scaffold141|s     432308 GAATGCAACAATCAGCCGAAAGTATCCACATGCAACAATGAAGCCGGAGA 432357
                            i i                       i  v   v      v iv     
  rnd-5_family-        651 GGACGCAACAATCAGCCGAAAGTATCCGCAGGCACCAATGATGTGGGAGA 700

  scaffold141|s     432358 GGTTCACCCGGCCATTATGAAGCGAGAGGTCTAACAAAGCAAACCAGTTG 432407
                                i  ii       ivi         v i   v            i 
  rnd-5_family-        701 GGTTCGCCTAGCCATTACTGAGCGAGAGGACCAACTAAGCAAACCAGTCG 750

  scaffold141|s     432408 ACCCAAGAAAG---GAACCGGATAGTAG 432432
                           i      i   ---  i      i    
  rnd-5_family-        751 GCCCAAGGAAGGATGAGCCGGATGGTAG 778

Matrix = 20p41g.matrix
Kimura (with divCpGMod) = 14.23
Transitions / transversions = 1.36 (68/50)
Gap_init rate = 0.04 (31 / 739), avg. gap size = 1.97 (61 / 31)


576 11.18 25.40 0.64 scaffold141|size527279 432542 432667 (94629) C rnd-1_family-1124#Unknown (14) 1877 1721 m_b1440s001i27 27933

  scaffold141|s     432542 TGAGAGCGGAGGGAGTGGGAGCATTTGTCGTTGCTGTTGGAGGG------ 432585
                                           v -           i             ------
C rnd-1_family-       1877 TGAGAGCGGAGGGAGTCG-AGCATTTGTCGCTGCTGTTGGAGGGTATTTG 1829

  scaffold141|s     432586 -------------------------GATGACAAAGAAACATGGACAAATT 432610
                           -------------------------  i   i    v     v       
C rnd-1_family-       1828 TCATGGTGGGTTGGTGATGGAGGAAGACGACGAAGATACATGTACAAATT 1779

  scaffold141|s     432611 GGCGACTTCGATTGT-TTGTGCACTCGATTTGGCGTTGTATTGGTGTGAA 432659
                                 v i      - i   i   v                     v  
C rnd-1_family-       1778 GGCGACATTGATTGTATCGTGTACTGGATTTGGCGTTGTATTGGTGTCAA 1729

  scaffold141|s     432660 GGCATTTT 432667
                              i  i 
C rnd-1_family-       1728 GGCGTTCT 1721

Matrix = 20p41g.matrix
Kimura (with divCpGMod) = 8.82
Transitions / transversions = 1.33 (8/6)
Gap_init rate = 0.03 (4 / 125), avg. gap size = 8.25 (33 / 4)


10154 10.33 0.27 0.97 scaffold141|size527279 432815 434270 (93026) C rnd-1_family-1124#Unknown (183) 1708 263 m_b1440s001i28 27933

  scaffold141|s     432815 AACCTTTGGCAGCAGCGGTGGAGGCCTCATGGATGAAGAGTATGAAGAGG 432864
                               v     i  ---vv         ii    ---              
C rnd-1_family-       1708 AACCGTTGGCGGC---CTTGGAGGCCTTGTGGA---AGAGTATGAAGAGG 1665

  scaffold141|s     432865 AAACAAAAGACTCTTCACCCTGGATGATGACAACAACAATCTCACAAGAG 432914
                             i    i         vv   v -- v   i  i     v -----   
C rnd-1_family-       1664 AAGCAAAGGACTCTTCAAACTGCA--AAGACGACGACAATGT-----GAG 1622

  scaffold141|s     432915 AACATGTGGATTGTTGACACCCCACCGACACCAACTTCCATCCAAGCAGG 432964
                            -        iv  ii  v v     i       v i ?  i  v   v 
C rnd-1_family-       1621 A-CATGTGGACGGTCAACTCGCCACCAACACCAAATCCNATTCACGCACG 1573

  scaffold141|s     432965 ATAAGTGTATTGATTGTGCAAATTAATCTGAAATTAACGTTAATCTAGAG 433014
                              v                                 ?    v       
C rnd-1_family-       1572 ATATGTGTATTGATTGTGCAAATTAATCTGAAATTAANGTTATTCTAGAG 1523

  scaffold141|s     433015 TTCATGGCAACTTTTAGTCTGCAAATACTTTGCGTGTAGCCATTTGTCTG 433064
                           v     i i      v       i         v  i             
C rnd-1_family-       1522 ATCATGACGACTTTTTGTCTGCAGATACTTTGCTTGCAGCCATTTGTCTG 1473

  scaffold141|s     433065 CTTGGTCCTTTGTCATTCCGTCTCTTGTTGTGATCATTCCTGCCAAAAAA 433114
                               v              i   i        i  v              
C rnd-1_family-       1472 CTTGTTCCTTTGTCATTCCATCTTTTGTTGTGGTCCTTCCTGCCAAAAAA 1423

  scaffold141|s     433115 TCTTCAAGTTTCCTCTTAGTTCTTTGTAGCAACCAAATGTCATGTTATGG 433164
                                        i                    v     i     v  v
C rnd-1_family-       1422 TCTTCAAGTTTCCCCTTAGTTCTTTGTAGCAACCCAATGTTATGTTCTGC 1373

  scaffold141|s     433165 TTCTATCAACTGTCCACTTCTCTTTGACACTTCTTTAACATGACAGCATG 433214
                                           v v       ?                       
C rnd-1_family-       1372 TTCTATCAACTGTCCAGTGCTCTTTGNCACTTCTTTAACATGACAGCATG 1323

  scaffold141|s     433215 ATCTAAAAGCCAGACCAAACGACATTCCAACATCACTTTCGACACCTTTA 433264
                                   i                            i            
C rnd-1_family-       1322 ATCTAAAAACCAGACCAAACGACATTCCAACATCACTCTCGACACCTTTA 1273

  scaffold141|s     433265 CTTCCATGCTGAAAAAATGTTAGACATTCCTTGTCAAATTCAAGTCTTAG 433314
                                i              v                           v 
C rnd-1_family-       1272 CTTCCGTGCTGAAAAAATGTAAGACATTCCTTGTCAAATTCAAGTCTTTG 1223

  scaffold141|s     433315 TTGATCCTGTTCATCATATGGGTGCAAGTAGAGCAGAGATCCATTAGACA 433364
                                            v          v i i                 
C rnd-1_family-       1222 TTGATCCTGTTCATCATCTGGGTGCAAGAAAAACAGAGATCCATTAGACA 1173

  scaffold141|s     433365 ACTTGAATTCTTTGGATGCATCTTAGACAATAAGTTTAATGAATCCTTTT 433414
                                               i   vi  iv         i          
C rnd-1_family-       1172 ACTTGAATTCTTTGGATGCACCTTCAACGTTAAGTTTAACGAATCCTTTT 1123

  scaffold141|s     433415 CCTGTCTCTTCTTTTGTTCTCCATCTCATGAGCTGAAAAAGAAGGCTCCT 433464
                              v                  i                     i     
C rnd-1_family-       1122 CCTTTCTCTTCTTTTGTTCTCCGTCTCATGAGCTGAAAAAGAAGACTCCT 1073

  scaffold141|s     433465 TGAATCTCCAACAGCCAGGATACAAGTCAAAGATTGCTTTTGTTGAGAAC 433514
                           i          i   v  i                     i        i
C rnd-1_family-       1072 CGAATCTCCAATAGCAAGAATACAAGTCAAAGATTGCTTTCGTTGAGAAT 1023

  scaffold141|s     433515 TTTGTCTCTCCATGAATTCTCCTTTTGAATTGTACCTTTGGTCTTGATGA 433564
                                                                       i     
C rnd-1_family-       1022 TTTGTCTCTCCATGAATTCTCCTTTTGAATTGTACCTTTGGTCTCGATGA 973

  scaffold141|s     433565 AAATGAATATGTTTCTTATCAAAATATGAGATAACTTCTAATTCATTTAA 433614
                              i i                                            
C rnd-1_family-        972 AAACGGATATGTTTCTTATCAAAATATGAGATAACTTCTAATTCATTTAA 923

  scaffold141|s     433615 TTGCACTAGCAAGTTTACAGAATCATCCTCATCAAAAACTTGTTTCATCT 433664
                           v      v             v                   vv       
C rnd-1_family-        922 ATGCACTCGCAAGTTTACAGACTCATCCTCATCAAAAACTTCGTTCATCT 873

  scaffold141|s     433665 CTTTTATTATGGCTTTTTCAATTGTATCCATATCTTTCGTCCAATCTCTG 433714
                               i                  i             i            
C rnd-1_family-        872 CTTTCATTATGGCTTTTTCAATTATATCCATATCTTTTGTCCAATCTCTG 823

  scaffold141|s     433715 TAAACTAGGTAACTTTGTGAGGAAGAAATGATTAACTAATGGAAATTCTC 433764
                                  i        i i                 i             
C rnd-1_family-        822 TAAACTAAGTAACTTTATAAGGAAGAAATGATTAACCAATGGAAATTCTC 773

  scaffold141|s     433765 AAACATACAAAACAAAACCAATGAATTTACCTTGATGCTGTCCCATGCAT 433814
                                    v       v                             ii 
C rnd-1_family-        772 AAACATACACAACAAAAACAATGAATTTACCTTGATGCTGTCCCATGTGT 723

  scaffold141|s     433815 GATAAATCCACTTCCAGTGCCATA--TGAAACAGTGTCTGTTTGCATGAC 433862
                                v                  --             i v   i    
C rnd-1_family-        722 GATAACTCCACTTCCAGTGCCATATGTGAAACAGTGTCTATGTGCGTGAC 673

  scaffold141|s     433863 AGTTTGAAGTGATTCCAGTGGCAGTCTTACTGAAACTTTGACACAGGTAA 433912
                            v           v                            i       
C rnd-1_family-        672 ACTTTGAAGTGATACCAGTGGCAGTCTTACTGAAACTTTGACGCAGGTAA 623

  scaffold141|s     433913 GTTGGCTTAATAATATTGAGTTGAACTTGATTGTTGTAACACAAATCAGC 433962
                                   vvi                v             ii       
C rnd-1_family-        622 GTTGGCTTCTCAATATTGAGTTGAACTGGATTGTTGTAACATGAATCAGC 573

  scaffold141|s     433963 AGTGAGAACAATTCCGGGTCCTGTCTACCATTGAGCATGGCTTGGATGTA 434012
                                          i          v    v                  
C rnd-1_family-        572 AGTGAGAACAATTCCAGGTCCTGTCTCCCATGGAGCATGGCTTGGATGTA 523

  scaffold141|s     434013 CATAG-GATAATCCAAAAATGCTGTGGCAGATTTTAATATTCATGAATAC 434061
                           v    -   i        v               i     v v     i 
C rnd-1_family-        522 AATAGAGATGATCCAAAATTGCTGTGGCAGATTTCAATATACCTGAATGC 473

  scaffold141|s     434062 TTGTTTGCAAAGTCAGGAACTAATACAGACTTCAAACATCCTGCTTAAAA 434111
                                               i           i    iv           
C rnd-1_family-        472 TTGTTTGCAAAGTCAGGAACCAATACAGACTTTAAACGGCCTGCTTAAAA 423

  scaffold141|s     434112 GGAGAAGTAAATAAGGTTTCACTACAAACTAAGATTTCTCACAACTGATC 434161
                           v       v    vv     v          v             vv   
C rnd-1_family-        422 CGAGAAGTTAATATTGTTTCTCTACAAACTATGATTTCTCACAACATATC 373

  scaffold141|s     434162 ACTCACTACATAATTTCTTCTCAAAAGCAACAGACACTTCACTTCTCCTT 434211
                                  vii      v      i          v i     i     i 
C rnd-1_family-        372 ACTCACTCTGTAATTTGTTCTCAGAAGCAACAGAAATTTCACCTCTCCCT 323

  scaffold141|s     434212 TGTGGTACCATATCTTTTCCACTGTTACTGTCCTCCTGCTGCCCATCTAT 434261
                                 v i  v        i  iv i  v  i  i      i v    v
C rnd-1_family-        322 TGTGGTTCTATCTCTTTTCCGCTAGTGCTTTCTTCTTGCTGCTCTTCTAG 273

  scaffold141|s     434262 CTCA-TTTCC 434270
                               -i    
C rnd-1_family-        272 CTCAGCTTCC 263

Matrix = 20p41g.matrix
Kimura (with divCpGMod) = 9.93
Transitions / transversions = 1.07 (77/72)
Gap_init rate = 0.01 (17 / 1455), avg. gap size = 1.06 (18 / 17)


397 19.62 4.59 1.79 scaffold141|size527279 434257 434365 (92931) C rnd-1_family-1124#Unknown (1575) 316 205 m_b1440s001i29 27934

  scaffold141|s     434257 TCTATCTCATTTCCTTCACCAACATTCTTG--GCTGTATCATCTA---CA 434301
                                   v     vii vii- v     v--    i-  v    ---  
C rnd-1_family-        316 TCTATCTCTTTTCCGCTAGTG-CTTTCTTCTTGCTGC-TCTTCTAGCTCA 269

  scaffold141|s     434302 GCTTCTAGAGTGAATTCTTTATCAATCCCTGCAGCCTCCAACAACGTAAT 434351
                                i vi       vv              v           i i   
C rnd-1_family-        268 GCTTCCATGGTGAATTGGTTATCAATCCCTGCTGCCTCCAACAATGCAAT 219

  scaffold141|s     434352 GCCCTCAGACAGAT 434365
                                 v v     
C rnd-1_family-        218 GCCCTCCGTCAGAT 205

Matrix = 20p41g.matrix
Kimura (with divCpGMod) = 22.80
Transitions / transversions = 0.75 (9/12)
Gap_init rate = 0.04 (4 / 108), avg. gap size = 1.75 (7 / 4)


914 11.89 3.16 7.10 scaffold141|size527279 435148 435337 (91959) C rnd-1_family-1124#Unknown (1708) 183 1 m_b1440s001i30 27934

  scaffold141|s     435148 TATTGTACTATACAT-GTGGTTATTGAAGGCAAATGGGGAGACAAAATTT 435196
                                   i  v   -     i v   -----------    ii      
C rnd-1_family-        183 TATTGTACCATTCATAGTGGTCAATGA-----------GAGATGAAATTT 145

  scaffold141|s     435197 CAGATTGCGCTGATGTCTCCCAAAGTTTTATCTATATTACTTGAAAGGT- 435245
                                i viv                   -  v                -
C rnd-1_family-        144 CAGATCGGAGTGATGTCTCCCAAAGTTTT-TCAATATTACTTGAAAGGTT 96

  scaffold141|s     435246 CATCATT---TTTTCTCTTTT-TGGAAATTAAATAAGCTGTGAAAGAGAA 435291
                              v   ---           -   v                 v    ii
C rnd-1_family-         95 CATAATTCTCTTTTCTCTTTTGTGGTAATTAAATAAGCTGTGATAGAGGG 46

  scaffold141|s     435292 AAAAATCAGCAAATTATCTGCCCTATAAAGTCATTCAAGAAAGAAC 435337
                               -           i  v   iv          v          
C rnd-1_family-         45 AAAA-TCAGCAAATTACCTTCCCCCTAAAGTCATTAAAGAAAGAAC 1

Matrix = 20p41g.matrix
Kimura (with divCpGMod) = 12.33
Transitions / transversions = 0.91 (10/11)
Gap_init rate = 0.09 (17 / 189), avg. gap size = 1.12 (19 / 17)


237 22.00 0.00 0.00 scaffold141|size527279 435347 435396 (91900) C genome_1_17335#DNA (413) 390 341 m_b1440s001i31 27930

  scaffold141|s     435347 TCAACTTTGATGCCTGTTTATGTCTCTGTAAAGTCAACTTTGAAGCCCTT 435396
                                     i i vv  i  vv i i                 v v   
C genome_1_1733        390 TCAACTTTGACGTCATTTCATTGCCCCGTAAAGTCAACTTTGAATCGCTT 341

Matrix = 20p41g.matrix
Kimura (with divCpGMod) = 21.11
Transitions / transversions = 0.83 (5/6)
Gap_init rate = 0.00 (0 / 49), avg. gap size = 0.0 (0 / 0)


5985 4.95 0.28 0.14 scaffold141|size527279 435442 436150 (91146) rnd-5_family-2386#LTR/Copia 1 710 (4919) m_b1440s001i32 27935

  scaffold141|s     435442 CTTGTCTGTTGGAAAAAAGGGGAAGATCAAGG-AATTGCAAAAAAAAAGA 435490
                                          vi       i       -      -          
  rnd-5_family-          1 CTTGTCTGTTGGAAACGAGGGGAAAATCAAGGAAATTGC-AAAAAAAAGA 49

  scaffold141|s     435491 GAGCAAAAGAACAAAAAGGAAAAGTACTTGCCTGTAGTCAAGAATACTTA 435540
                                                      iv                     
  rnd-5_family-         50 GAGCAAAAGAACAAAAAGGAAAAGTACCGGCCTGTAGTCAAGAATACTTA 99

  scaffold141|s     435541 AATGGATGGTGGTGCATCATTAGGCAATCTGGCACCATGGAGTCATGCCA 435590
                             v                      ?           i            
  rnd-5_family-        100 AAGGGATGGTGGTGCATCATTAGGCNATCTGGCACCACGGAGTCATGCCA 149

  scaffold141|s     435591 TCTGTCAACCTACACCTCAAATTCCTTGCATCCATCTCAGATGATGACAT 435640
                           i      i                                          
  rnd-5_family-        150 CCTGTCAGCCTACACCTCAAATTCCTTGCATCCATCTCAGATGATGACAT 199

  scaffold141|s     435641 CCACCAACAGAGATAATGCCCGTGATATTCTCAACATCATCACCCCTCTT 435690
                                        i  i       i i      ?                
  rnd-5_family-        200 CCACCAACAGAGACAACGCCCGTGGTGTTCTCANCATCATCACCCCTCTT 249

  scaffold141|s     435691 AATATTTTTTCACCGCCAGGTGACCAATCTGAAAAGAAGTCATGTCTACG 435740
                                              ?                      i       
  rnd-5_family-        250 AATATTTTTTCACCGCCAGNTGACCAATCTGAAAAGAAGTCACGTCTACG 299

  scaffold141|s     435741 GAAAGCCAATCCACTGTTGCCGACACCAACAAGGAAGCACCATCGACTAT 435790
                               i                                 i           
  rnd-5_family-        300 GAAAACCAATCCACTGTTGCCGACACCAACAAGGAAGCGCCATCGACTAT 349

  scaffold141|s     435791 CCTTACTGTAACTGTAAG-AAAGAGGTGAGTGAGGGAATGTTTTGTTGTG 435839
                                             -                           i   
  rnd-5_family-        350 CCTTACTGTAACTGTAAGAAAAGAGGTGAGTGAGGGAATGTTTTGTCGTG 399

  scaffold141|s     435840 ACTGCCTCCGCCAAAACTCATGGTTTATGTCGTCCCTCTATAGAGCAAAC 435889
                                                      i            i     i   
  rnd-5_family-        400 ACTGCCTCCGCCAAAACTCATGGTTTACGTCGTCCCTCTACAGAGCGAAC 449

  scaffold141|s     435890 TGGAAATCGCCTGCAGGATTCATCGCACCATGCAAATAGTGCGTCTTCTG 435939
                                       v      i i               i         v  
  rnd-5_family-        450 TGGAAATCGCCTTCAGGATCCGTCGCACCATGCAAATGGTGCGTCTTATG 499

  scaffold141|s     435940 GATCTTTTTTCCAAAGAGCTTGGAAATGTAGACAGCGTCCTCCGGTTCTT 435989
                                          vi                                 
  rnd-5_family-        500 GATCTTTTTTCCAAACGGCTTGGAAATGTAGACAGCGTCCTCCGGTTCTT 549

  scaffold141|s     435990 TGCTAATGGTGACAGAGTCCATCCACAGGATATGGTGGAGATGTTGGGCA 436039
                                               i           i  i              
  rnd-5_family-        550 TGCTAATGGTGACAGAGTCCGTCCACAGGATACGGCGGAGATGTTGGGCA 599

  scaffold141|s     436040 TGAAAGACAGAGATGTTATCGATTGTGTTGTTTCGTCAATATCTGTGATC 436089
                                   i                i      v                 
  rnd-5_family-        600 TGAAAGACGGAGATGTTATCGATTGCGTTGTTACGTCAATATCTGTGATC 649

  scaffold141|s     436090 ACAATGATAGTTAAAGGCCAGGTGAGTTTATTTTCATAACCACTATGATT 436139
                                v        i                                   
  rnd-5_family-        650 ACAATTATAGTTAAGGGCCAGGTGAGTTTATTTTCATAACCACTATGATT 699

  scaffold141|s     436140 CTGATGCAGCC 436150
                                      
  rnd-5_family-        700 CTGATGCAGCC 710

Matrix = 20p41g.matrix
Kimura (with divCpGMod) = 2.99
Transitions / transversions = 3.38 (27/8)
Gap_init rate = 0.00 (3 / 708), avg. gap size = 1.00 (3 / 3)


27614 4.77 0.70 0.21 scaffold141|size527279 436401 439697 (87599) rnd-5_family-2386#LTR/Copia 710 4022 (1607) m_b1440s001i33 27935

  scaffold141|s     436401 CTTCACCTGAACTTGCAGTCACGGCTTCTCTGAACAGTGTACGATATGGT 436450
                                     i  i                           v        
  rnd-5_family-        710 CTTCACCTGAGCTCGCAGTCACGGCTTCTCTGAACAGTGTAGGATATGGT 759

  scaffold141|s     436451 GTTGGTGGCAGCGGAAATACACAATAAACCAATTAAGTATATAATGACCA 436500
                                    i    vi              i             i     
  rnd-5_family-        760 GTTGGTGGCGGCGGCGATACACAATAAACCGATTAAGTATATAACGACCA 809

  scaffold141|s     436501 TCACTGCACTTAATTTTGTTTTATGCGTTGTTATCTGTAGAATGCACAAG 436550
                                            i        v i                     
  rnd-5_family-        810 TCACTGCACTTAATTTTATTTTATGCTTCGTTATCTGTAGAATGCACAAG 859

  scaffold141|s     436551 TGTATTTGTTGGATCAGCAAAGCTTTGAAATCAGCT----AGAGTTTGAG 436596
                                    i   i    i  i   v          ----          
  rnd-5_family-        860 TGTATTTGTCGGACCAGCGAAACTTAGAAATCAGCTTCACAGAGTTTGAG 909

  scaffold141|s     436597 TCTAAGTTTACAAATGCATTTCATTCCAAGCTTTCCTCATTTCTGCTATT 436646
                                                 i        v                  
  rnd-5_family-        910 TCTAAGTTTACAAATGCATTTCGTTCCAAGCGTTCCTCATTTCTGCTATT 959

  scaffold141|s     436647 TCCTTTTCG-ATTTTTTATTGGCAGCTTTGTTTCGATTTGTTTGCCACCC 436695
                                    -                                        
  rnd-5_family-        960 TCCTTTTCGGATTTTTTATTGGCAGCTTTGTTTCGATTTGTTTGCCACCC 1009

  scaffold141|s     436696 TGAAGGTGTATTGAAGTACCGCTTTTGCTGCGCAATGTGATCACAAAAAG 436745
                             i                                         i     
  rnd-5_family-       1010 TGGAGGTGTATTGAAGTACCGCTTTTGCTGCGCAATGTGATCACGAAAAG 1059

  scaffold141|s     436746 TTTTCAAGTTGAACTCCTGGTAGCATTCTCGTGATTTCCACAATTCCTTT 436795
                                    ii                                       
  rnd-5_family-       1060 TTTTCAAGTCAAACTCCTGGTAGCATTCTCGTGATTTCCACAATTCCTTT 1109

  scaffold141|s     436796 GGGTCGAGATGAATCGGAGGATTTGAACTCATGGCTTGTAACAA----CG 436841
                                                                       ----  
  rnd-5_family-       1110 GGGTCGAGATGAATCGGAGGATTTGAACTCATGGCTTGTAACAAATCACG 1159

  scaffold141|s     436842 CTTAAGGTGATAGCGTGAAGTATGAGTGTCCCAAAATGGAAGCCCTATGC 436891
                                                                    v        
  rnd-5_family-       1160 CTTAAGGTGATAGCGTGAAGTATGAGTGTCCCAAAATGGAACCCCTATGC 1209

  scaffold141|s     436892 ATATTGAATAAATTAGGTTGGTACATAGAATTTATTCCCAAATAAA---- 436937
                                         i    i             i            ----
  rnd-5_family-       1210 ATATTGAATAAATTGGGTTAGTACATAGAATTTGTTCCCAAATAAAACAA 1259

  scaffold141|s     436938 ----TAACGCAGTTACCTCTTCTTGACAGAGTGCCTCGAGGATTTGCTGC 436983
                           ----     ?               ?           v            
  rnd-5_family-       1260 TAAATAACGNAGTTACCTCTTCTTGNCAGAGTGCCTCTAGGATTTGCTGC 1309

  scaffold141|s     436984 GGTATCAGCAAGGAAGTCATGGTTATCCTCATCAGCAATCTTTTCCACAT 437033
                           i                                                 
  rnd-5_family-       1310 AGTATCAGCAAGGAAGTCATGGTTATCCTCATCAGCAATCTTTTCCACAT 1359

  scaffold141|s     437034 TCAGAATATGCTTTCTGGC-GTTTTGAAGTAGTCGCAAAAATAGCTCAGT 437082
                                 i        v   -    i           i             
  rnd-5_family-       1360 TCAGAACATGCTTTCGGGCAGTTTCGAAGTAGTCGCGAAAATAGCTCAGT 1409

  scaffold141|s     437083 GGCCATCTATTGAATGGCGGTCTTTGGTTGACTTCTTCAGCTGTCACAAA 437132
                                                                 i       i   
  rnd-5_family-       1410 GGCCATCTATTGAATGGCGGTCTTTGGTTGACTTCTTCGGCTGTCATAAA 1459

  scaffold141|s     437133 TCGCACACTTGTGGGTCGGGCGTCCTTCAATGAATTCAAAAGGAATTGCT 437182
                                                         ii  i               
  rnd-5_family-       1460 TCGCACACTTGTGGGTCGGGCGTCCTTCAACAAACTCAAAAGGAATTGCT 1509

  scaffold141|s     437183 TGTCATTTGATCTCTCCCATTTTTCTTTGGGCATGGATTGCTCCTTTCCA 437232
                                        i                      i             
  rnd-5_family-       1510 TGTCATTTGATCTTTCCCATTTTTCTTTGGGCATGGGTTGCTCCTTTCCA 1559

  scaffold141|s     437233 GTCAAACAGTCTATCAATTCTTGTTTATTTCCCTTTGCAGTTGGTAGTAT 437282
                                  i                                        v 
  rnd-5_family-       1560 GTCAAACGGTCTATCAATTCTTGTTTATTTCCCTTTGCAGTTGGTAGTCT 1609

  scaffold141|s     437283 TATTGCAGTTAGTTTCTTTTTGAGCTCCTTCACAGTATAACGTTTGAGAT 437332
                           i                                      v          
  rnd-5_family-       1610 CATTGCAGTTAGTTTCTTTTTGAGCTCCTTCACAGTATATCGTTTGAGAT 1659

  scaffold141|s     437333 CTTCTTCCGTTCCTTCCTCCTTTTCCACCTCTTGTCCCAATAGACAGTTG 437382
                                               v                        i    
  rnd-5_family-       1660 CTTCTTCCGTTCCTTCCTCCATTTCCACCTCTTGTCCCAATAGACGGTTG 1709

  scaffold141|s     437383 ATAAGATCAGACATGCTGCCTTCTGATGACTGCCCCCTCTCCTGTAGTTT 437432
                                       v        i      i              v      
  rnd-5_family-       1710 ATAAGATCAGACCTGCTGCCTCCTGATGGCTGCCCCCTCTCCTTTAGTTT 1759

  scaffold141|s     437433 TTCTCTAAGCTCGTCCACACTACATTGTTTGAGATCCTTCTCTATTCCGT 437482
                                        v            ?                       
  rnd-5_family-       1760 TTCTCTAAGCTCGGCCACACTACATTNTTTGAGATCCTTCTCTATTCCGT 1809

  scaffold141|s     437483 TCTCCACTTAATCATCATTTTTCAGTAGACGCTTGATAAGATCAGTCTTG 437532
                           i        v              i      v                  
  rnd-5_family-       1810 CCTCCACTTCATCATCATTTTTCAATAGACGATTGATAAGATCAGTCTTG 1859

  scaffold141|s     437533 CTGCCACTTGTTGTTTTTTGTTTTACTTT-AGCTGCTCTTTGAGCTCTAG 437581
                                        v          i    -                    
  rnd-5_family-       1860 CTGCCACTTGTTGATTTTTGTTTTGCTTTTAGCTGCTCTTTGAGCTCTAG 1909

  scaffold141|s     437582 CACAGTATATTGTTTCAGATCCTCTTCTGTTCCTTCTGCCACTTCCATCT 437631
                                     i                         i             
  rnd-5_family-       1910 CACAGTATATCGTTTCAGATCCTCTTCTGTTCCTTCCGCCACTTCCATCT 1959

  scaffold141|s     437632 CTTGCCCCAATAGACGCTTTATAAGATCAGACTTGCTGCCTATCCTGATG 437681
                                                                    --  v    
  rnd-5_family-       1960 CTTGCCCCAATAGACGCTTTATAAGATCAGACTTGCTGCCT--CCGGATG 2007

  scaffold141|s     437682 GTTGCCCCCTACTTCTCAGTCTGTCTCTAAGCTCGGCCACAGAAATGTTG 437731
                                                                       i     
  rnd-5_family-       2008 GTTGCCCCCTACTTCTCAGTCTGTCTCTAAGCTCGGCCACAGAAGTGTTG 2057

  scaffold141|s     437732 TTCAAATTGGTGCAAAACACAACGCATCTTGCATTTCTATCCTCGTCTAC 437781
                                        v         i i                  i     
  rnd-5_family-       2058 TTCAAATTGGTGCCAAACACAACACGTCTTGCATTTCTATCCTCATCTAC 2107

  scaffold141|s     437782 ATTGTTCCTTGATTCAGAATCCCACAAGTTATGAGACGACTGCTGTTGCA 437831
                            i             ?      v  i            i           
  rnd-5_family-       2108 ACTGTTCCTTGATTCNGAATCCGACGAGTTATGAGACGGCTGCTGTTGCA 2157

  scaffold141|s     437832 GGGAACAAGGAGGTGTACTGCCTGGAACTTCCAAAGAGAATGAGTGGTAA 437881
                                                    v              i         
  rnd-5_family-       2158 GGGAACAAGGAGGTGTACTGCCTGGCACTTCCAAAGAGAACGAGTGGTAA 2207

  scaffold141|s     437882 GTACGCAGGTCCCTTGACCTATTTTCTGAAACTTCACTATCTGAACTGGA 437931
                                 v          v                       i        
  rnd-5_family-       2208 GTACGCTGGTCCCTTGAGCTATTTTCTGAAACTTCACTATCCGAACTGGA 2257

  scaffold141|s     437932 ATTCAAGTTTTTGGTGGAATGAGAAACCATTAACACTGCCCTTAAACTCC 437981
                             -      v i  i                            v      
  rnd-5_family-       2258 AT-CAAGTTGTCGGCGGAATGAGAAACCATTAACACTGCCCTTCAACTCC 2306

  scaffold141|s     437982 CCTGAATCAGAAGATGAGGATTTGCTGCTGTATCTGAACATTGCTTCTGA 438031
                                                 i         i        v i     i
  rnd-5_family-       2307 CCTGAATCAGAAGATGAGGATTCGCTGCTGTACCTGAACATGGTTTCTGG 2356

  scaffold141|s     438032 ATTGCTTCCACTGCGGTGCCTCATACTACCCTTGAATACTTTTCAGATGA 438081
                                  i                 i                        
  rnd-5_family-       2357 ATTGCTTTCACTGCGGTGCCTCATATTACCCTTGAATACTTTTCAGATGA 2406

  scaffold141|s     438082 TGTTAAAATTAAGTTTTGGTGCTTCAAGGTTGGCAGTTTTATGATGAATA 438131
                                                                     i       
  rnd-5_family-       2407 TGTTAAAATTAAGTTTTGGTGCTTCAAGGTTGGCAGTTTTATAATGAATA 2456

  scaffold141|s     438132 AAATTGGAATTGGTTCAAAAAGATGGTTTGTAATGATTTCTTTTTTAATG 438181
                               v                    i        ?               
  rnd-5_family-       2457 AAATAGGAATTGGTTCAAAAAGATGATTTGTAATNATTTCTTTTTTAATG 2506

  scaffold141|s     438182 AAGTGTTATTTGTAAGGAACTGGTATGATACTTTGCTCCATTTCTGACTT 438231
                            vii                                              
  rnd-5_family-       2507 ACACGTTATTTGTAAGGAACTGGTATGATACTTTGCTCCATTTCTGACTT 2556

  scaffold141|s     438232 GATTGTCATCATTGTCTCAACCAACCACAACTTCAATACTTGATGACATG 438281
                                  i        i                 v               
  rnd-5_family-       2557 GATTGTCGTCATTGTCCCAACCAACCACAACTTCTATACTTGATGACATG 2606

  scaffold141|s     438282 GATCATTTGGCAATCTTGATCACAACACAGTTTCAGTTTTT--CCCAATG 438329
                           i        i               v               --       
  rnd-5_family-       2607 AATCATTTGACAATCTTGATCACAAAACAGTTTCAGTTTTTTCCCCAATG 2656

  scaffold141|s     438330 ACGCACGAATGGTTTGAAATCGAGGAACAAGAATCATGTTTCATTGGTAT 438379
                                                   i   i                     
  rnd-5_family-       2657 ACGCACGAATGGTTTGAAATCGAGAAACGAGAATCATGTTTCATTGGTAT 2706

  scaffold141|s     438380 ATATGATTTCACCATGTCTCCACATCATCATCATCAGATTATATACCACA 438429
                           ----                                           i  
  rnd-5_family-       2707 ----GATTTCACCATGTCTCCACATCATCATCATCAGATTATATACCGCA 2752

  scaffold141|s     438430 GCATAGTAAGCCACACTCAAACGTATGCTTCACTTTCTGCCCTTGCAAGC 438479
                                        v                                    
  rnd-5_family-       2753 GCATAGTAAGCCAAACTCAAACGTATGCTTCACTTTCTGCCCTTGCAAGC 2802

  scaffold141|s     438480 TCATAAAACAAAAAACTGCCACGGCGTAAGCGTCAATTGAAATCCATGGC 438529
                                               ?  i                vi        
  rnd-5_family-       2803 TCATAAAACAAAAAACTGCCNCGACGTAAGCGTCAATTGACGTCCATGGC 2852

  scaffold141|s     438530 AACAGATGGTAGAAATGGTCGATCACTACGAACAACAGATTCAGCTCCTT 438579
                                     v                                       
  rnd-5_family-       2853 AACAGATGGTTGAAATGGTCGATCACTACGAACAACAGATTCAGCTCCTT 2902

  scaffold141|s     438580 TTGTACACTCTTCTTACCGACACTGACCAAGCCTTAATCAACAAGAATTT 438629
                            i    i                i                          
  rnd-5_family-       2903 TCGTACGCTCTTCTTACCGACACCGACCAAGCCTTAATCAACAAGAATTT 2952

  scaffold141|s     438630 TATCTTCCTTGACGACCGCAATGCCATTTTTCCAGATCTCAAGTGGGCTC 438679
                            i                 i i                            
  rnd-5_family-       2953 TGTCTTCCTTGACGACCGCGACGCCATTTTTCCAGATCTCAAGTGGGCTC 3002

  scaffold141|s     438680 GAATTAAGATGGGATCAAACAAGAGATTGATTGATCGCTATAGACACTCT 438729
                                    v        v        i         i            
  rnd-5_family-       3003 GAATTAAGAAGGGATCAATCAAGAGATCGATTGATCGTTATAGACACTCT 3052

  scaffold141|s     438730 AAACACCACGACGACAACACCAACTTACAATATGAGGAAAAGGGAAACGT 438779
                               i                       i   i i               
  rnd-5_family-       3053 AAACGCCACGACGACAACACCAACTTACGATACGGGGAAAAGGGAAACGT 3102

  scaffold141|s     438780 GATTGACTACGCCCCACTCCCAGAGACCTTTAGCCCGCTTGACTTTATTG 438829
                                                                             
  rnd-5_family-       3103 GATTGACTACGCCCCACTCCCAGAGACCTTTAGCCCGCTTGACTTTATTG 3152

  scaffold141|s     438830 TGCACAAGCCAGGGTGTCATCACATTAATCTACCTCAGTTTGCATCATTT 438879
                                                i i v                  i     
  rnd-5_family-       3153 TGCACAAGCCAGGGTGTCATCGCGTGAATCTACCTCAGTTTGCACCATTT 3202

  scaffold141|s     438880 TATTCCAAGCAGTTCCGACCTTCCTTTGGCAACAACGACAGCGAAGACGG 438929
                                                       i i                  i
  rnd-5_family-       3203 TATTCCAAGCAGTTCCGACCTTCCTTTGACGACAACGACAGCGAAGACGA 3252

  scaffold141|s     438930 CAGTGTCGACAAAGGTCCTGACAACTTCAACAGAGTTCACTTTGAAGGCG 438979
                                     i                                       
  rnd-5_family-       3253 CAGTGTCGACGAAGGTCCTGACAACTTCAACAGAGTTCACTTTGAAGGCG 3302

  scaffold141|s     438980 CTTCCAATATGTCCAACTCCAGACACACTCAGGCAAGACACAGCAAACCA 439029
                                  i                i           i       i     
  rnd-5_family-       3303 CTTCCAACATGTCCAACTCCAGACGCACTCAGGCAAAACACAGCGAACCA 3352

  scaffold141|s     439030 TCCATTGGTCAAGCAGGTCAAGCGCAAGTCATTGATCAGAAGGCGCAAGG 439079
                                                           i                 
  rnd-5_family-       3353 TCCATTGGTCAAGCAGGTCAAGCGCAAGTCATCGATCAGAAGGCGCAAGG 3402

  scaffold141|s     439080 TCCAAGTGTAGAAGTTCGTTGCATTGTAGATCGCCATGACTTTCGCGCCA 439129
                                             ii                       v      
  rnd-5_family-       3403 TCCAAGTGTAGAAGTTCGCCGCATTGTAGATCGCCATGACTTTGGCGCCA 3452

  scaffold141|s     439130 TTGCTACCATCAATCAAGACCAGGTCTCCAATGGTCGTAAGATTGACCTA 439179
                                                      i            ?         
  rnd-5_family-       3453 TTGCTACCATCAATCAAGACCAGGTCTTCAATGGTCGTAANATTGACCTA 3502

  scaffold141|s     439180 ACCATCGACCTCTTGCACAACAATAATGACATTGGTAGCTCTGGATATCC 439229
                                   v            i      i                     
  rnd-5_family-       3503 ACCATCGAACTCTTGCACAACGATAATGGCATTGGTAGCTCTGGATATCC 3552

  scaffold141|s     439230 CTTCTATATCTTGTCTGGCTTTACGCAGAGGGGAGGATTGAGTCAAAATC 439279
                                                               i             
  rnd-5_family-       3553 CTTCTATATCTTGTCTGGCTTTACGCAGAGGGGAGGGTTGAGTCAAAATC 3602

  scaffold141|s     439280 GAGTTGACTTGAACACCTTCTTCATTTTTCCCCATCCTTGCTCACGGCAA 439329
                                                            i           i    
  rnd-5_family-       3603 GAGTTGACTTGAACACCTTCTTCATTTTTCCCCGTCCTTGCTCACAGCAA 3652

  scaffold141|s     439330 TATTATCATGTGTACGGACCCTGAGCATCACCCCGTATTGGCTGATGATG 439379
                           v  v                                              
  rnd-5_family-       3653 AATGATCATGTGTACGGACCCTGAGCATCACCCCGTATTGGCTGATGATG 3702

  scaffold141|s     439380 GCAGGAGCATTATCCTCCATTTGAAAGGTATTGATTGCTTTAT-TTTTCT 439428
                                           i              v           -      
  rnd-5_family-       3703 GCAGGAGCATTATCCTTCATTTGAAAGGTATGGATTGCTTTATCTTTTCT 3752

  scaffold141|s     439429 GTTATAACTGGTATCTTATCTTTCAATTATTTGTCCATCCCCAGATGATC 439478
                                                iv                           
  rnd-5_family-       3753 GTTATAACTGGTATCTTATCTCACAATTATTTGTCCATCCCCAGATGATC 3802

  scaffold141|s     439479 ACGATGAGCAATACCTTCTCAGTCTCCTAGATTACTTTTTGGCAGCTTTT 439528
                                               i       v   v                v
  rnd-5_family-       3803 ACGATGAGCAATACCTTCTCGGTCTCCTCGATAACTTTTTGGCAGCTTTG 3852

  scaffold141|s     439529 ACTGTTAGGGTCCGCAGTAATGGAGAAAGTTTGATGCACACATTCTTTGA 439578
                                               i      i           i          
  rnd-5_family-       3853 ACTGTTAGGGTCCGCAGTAACGGAGAAGGTTTGATGCACGCATTCTTTGA 3902

  scaffold141|s     439579 GACTGTCAAACACCTCAAGGATACAATGATGGGTGTACACAATGTCAAGA 439628
                                                               i             
  rnd-5_family-       3903 GACTGTCAAACACCTCAAGGATACAATGATGGGTGTGCACAATGTCAAGA 3952

  scaffold141|s     439629 GGGATGAAAAGATCATATGCCTCTATTTGAAGTTGCCAAAAAAA-ATTGT 439677
                                                  ii                   -     
  rnd-5_family-       3953 GGGATGAAAAGATCATATGCCTCCGTTTGAAGTTGCCAAAAAAAGATTGT 4002

  scaffold141|s     439678 CTGTGACACTTGTGCCTTTC 439697
                                               
  rnd-5_family-       4003 CTGTGACACTTGTGCCTTTC 4022

Matrix = 20p41g.matrix
Kimura (with divCpGMod) = 3.44
Transitions / transversions = 2.49 (112/45)
Gap_init rate = 0.01 (17 / 3296), avg. gap size = 1.76 (30 / 17)


1766 21.18 5.37 0.98 scaffold141|size527279 439693 440083 (87213) scaffold170|size558746_(dbseq-nr_246)_[277812,288266]#LTR/Gypsy 4231 4638 (5817) m_b1440s001i34 27936

  scaffold141|s     439693 CTTTCCCATA-CACTCCAGGAACCCTCCGGTCTATACACTTCCGGTCACT 439741
                            i     i  - vi   i vv       v  ----           i  i
  scaffold170|s       4231 CCTTCCCGTAACCTTCCGGTTACCCTCCCGT----ACACTTCCGGTTACC 4276

  scaffold141|s     439742 CAACTGTACACTTCTGGTATCCGACTGGTTCACAATTTTTT--------- 439782
                            vv ii        i     v v  i   vv   v      ---------
  scaffold170|s       4277 CTCCCATACACTTCCGGTATGCCACCGGTAAACATTTTTTTGGCTACTAA 4326

  scaffold141|s     439783 --AATG--------GCCACTACTAAGATTGACATCAATTCTATAACATAC 439822
                           --    --------       v v       i  ii      vi  v   
  scaffold170|s       4327 GTAATGCAGTTATAGCCACTAATTAGATTGATATTGATTCTAAGACTTAC 4376

  scaffold141|s     439823 TGAGAAGACCATTTTCCTGTAAAAAA-TACCGATTCCTATTGTACATAGA 439871
                                  v ii               -    i        i    i    
  scaffold170|s       4377 TGAGAAGTCTGTTTTCCTGTAAAAAAGTACCAATTCCTATCGTACGTAGA 4426

  scaffold141|s     439872 AATTATTGCAAACACGGGTTTAGGTCTAGAATTTTTGGTAACCAACCTGT 439921
                              v v vii  vi vvv i v     vi     ii       vv  v  
  scaffold170|s       4427 AATAAATCTGAAAGCTCCTCTTGGTCTCAAATTTCCGGTAACCTCCCGGT 4476

  scaffold141|s     439922 ACCCCCCGGTAACACTCCGGTACACTAGTGTACTAATTGGTTACAGAAGT 439971
                            vv i        v    v          v   iiivv            
  scaffold170|s       4477 AGACTCCGGTAACCCTCCCGTACACTAGTTTACCGGAGGGTTACAGAAGT 4526

  scaffold141|s     439972 GTACAGGGGGGTTACTGAAATACACCATTCTGGGGGTTCCGGTAACCCTC 440021
                               vv  i      i i  v i       i     i          ii 
  scaffold170|s       4527 GTACCCGGAGGTTACCGGAAGATACCATTCCGGGGGCTCCGGTAACCTCC 4576

  scaffold141|s     440022 CTGTACACTTGAGTGTACAGGGAGGTTACTGGTGTTTTTTGTTTGCAGTG 440071
                                    i        i          i                    
  scaffold170|s       4577 CTGTACACTCGAGTGTACGGGGAGGTTACCGGTGTTTTTTGTTTGCAGTG 4626

  scaffold141|s     440072 AACATTGAGTTA 440083
                             v  v    i 
  scaffold170|s       4627 AAGATGGAGTCA 4638

Matrix = 20p41g.matrix
Kimura (with divCpGMod) = 20.81
Transitions / transversions = 1.05 (42/40)
Gap_init rate = 0.02 (9 / 390), avg. gap size = 2.78 (25 / 9)


1142 16.81 2.99 0.84 scaffold141|size527279 440072 440305 (86991) C rnd-1_family-58#Unknown (259) 407 169 m_b1440s001i35 27937

  scaffold141|s     440072 AACATTGAGTTACCTTCAATTGACAGTTAAACATTTAATTGTAACCCCAC 440121
                                  v           viv  ivi    v  v  v i  i     vv
C rnd-1_family-        407 AACATTGTGTTACCTTCAAGCTACGCCTAAAAATGTATTCGTGACCCCCA 358

  scaffold141|s     440122 AGAGGGCTATTTCAGGTTAAATTGACCACAGGA-CCCCCTGAAGTTCTCA 440170
                                v    ?    i     v       iv  -          ii    
C rnd-1_family-        357 AGAGGTCTATNTCAGATTAAAATGACCACGTGACCCCCCTGAAGCCCTCA 308

  scaffold141|s     440171 TTGACTAAGTTGAAA-GTTGACTCCCAAGAGGCTTTGCTACATTTCGCTT 440219
                             ?v v         -   v-           i    v           i
C rnd-1_family-        307 TTNCCAAAGTTGAAATGTTC-CTCCCAAGAGGTTTTGGTACATTTCGCTC 259

  scaffold141|s     440220 A----TA-TAGGAGTGTATTCTGATCTCATTTTGTGCAAAACTTCACTTG 440264
                            ---- i-                           ?v v iv        
C rnd-1_family-        258 ACTTCTGTTAGGAGTGTATTCTGATCTCATTTTGTNAATAGGTTCACTTG 209

  scaffold141|s     440265 GGATTCATGCTTGAACCAACCCTGTTTCAAGAATTTCAAGC 440305
                               v  - v   i      v vv         i       
C rnd-1_family-        208 GGATACA-GGTTGGACCAACACGTTTTCAAGAACTTCAAGC 169

Matrix = 20p41g.matrix
Kimura (with divCpGMod) = 17.81
Transitions / transversions = 0.62 (15/24)
Gap_init rate = 0.03 (6 / 233), avg. gap size = 1.50 (9 / 6)


12378 8.38 3.52 0.51 scaffold141|size527279 440307 442009 (85287) C scaffold170|size558746_(dbseq-nr_246)_[277812,288266]#LTR/Gypsy (5829) 4626 2873 m_b1440s001i36 27938

  scaffold141|s     440307 CACTGCAAACGAAAAACACCGGTAACCTCCCCGTACACTCGAGTGAACGG 440356
                                     i                                  v  i 
C scaffold170|s       4626 CACTGCAAACAAAAAACACCGGTAACCTCCCCGTACACTCGAGTGTACAG 4577

  scaffold141|s     440357 GGAGGTTACCGGAGCCCCCGGAATGATATCTTCCGGTAACCTCCCGGTAC 440406
                                                    i                  v     
C scaffold170|s       4576 GGAGGTTACCGGAGCCCCCGGAATGGTATCTTCCGGTAACCTCCGGGTAC 4527

  scaffold141|s     440407 ACTTCTGTAACCCTCCGGTAAACTAGTGTATGGGAGGGTTACCGGAGTCT 440456
                                                         i                   
C scaffold170|s       4526 ACTTCTGTAACCCTCCGGTAAACTAGTGTACGGGAGGGTTACCGGAGTCT 4477

  scaffold141|s     440457 ACCGGGAGGTTACCGGAAATTTGAGACCAAAAGGAGCTTTACGATTT-TT 440505
                                                         i         vv     -  
C scaffold170|s       4476 ACCGGGAGGTTACCGGAAATTTGAGACCAAGAGGAGCTTTCAGATTTATT 4427

  scaffold141|s     440506 TCTACGTACGATAGGAATTGGTACTTTTTTACAGGAAAACAGACTTCTCA 440555
                                                                             
C scaffold170|s       4426 TCTACGTACGATAGGAATTGGTACTTTTTTACAGGAAAACAGACTTCTCA 4377

  scaffold141|s     440556 GTAAGTCTTAAAATCAATATCACTCTAAATAGTGGCTATAAGTGCATTAC 440605
                                     i           v     v            v        
C scaffold170|s       4376 GTAAGTCTTAGAATCAATATCAATCTAATTAGTGGCTATAACTGCATTAC 4327

  scaffold141|s     440606 TTAGTAGCTAAAAAAAATG-TTACCGGTGGCAT----------------- 440637
                                   i-         -             -----------------
C scaffold170|s       4326 TTAGTAGCC-AAAAAAATGTTTACCGGTGGCATACCGGAAGTGTATGGGA 4278

  scaffold141|s     440638 -----ACCGGAAGTGTACGGGAGGGTAACCGGAAGGTTACGGGAAGGCTA 440682
                           -----                                             
C scaffold170|s       4277 GGGTAACCGGAAGTGTACGGGAGGGTAACCGGAAGGTTACGGGAAGGCTA 4228

  scaffold141|s     440683 CTGGAGAGTACCGGAGGGTTACCGGAGCATACGGGAGGGCTACCGGAACG 440732
                                                           v                 
C scaffold170|s       4227 CTGGAGAGTACCGGAGGGTTACCGGAGCATACCGGAGGGCTACCGGAACG 4178

  scaffold141|s     440733 TTACAGGAGGGTTACCGGGAGGGCTACCTACTGTTGGACTACAATTAGAG 440782
                                           i                            v v  
C scaffold170|s       4177 TTACAGGAGGGTTACCAGGAGGGCTACCTACTGTTGGACTACAATAATAG 4128

  scaffold141|s     440783 AGTATGTGTAATTTATCTCCACTAATATAATTAAACATACTAAATTTACA 440832
                                                                     v   v   
C scaffold170|s       4127 AGTATGTGTAATTTATCTCCACTAATATAATTAAACATACTACATTAACA 4078

  scaffold141|s     440833 TGTTTTAGGGGCCCGCCCAACACATCGCCCACCAAAAGGACACAGGTGTC 440882
                            i                                              i 
C scaffold170|s       4077 TATTTTAGGGGCCCGCCCAACACATCGCCCACCAAAAGGACACAGGTGCC 4028

  scaffold141|s     440883 AAAATTTCAGCCCCAAGCTGTCCCAAGATGAAAAACGATACTGTGGACAA 440932
                                               iii             i             
C scaffold170|s       4027 AAAATTTCAGCCCCAAGCTGCTTCAAGATGAAAAACAATACTGTGGACAA 3978

  scaffold141|s     440933 TATTATAACCAAGGTAGAAGAAAATTAATTATTTAATTGAAACTAAGCTG 440982
                                 v             i           v         i       
C scaffold170|s       3977 TATTATCACCAAGGTAGAAGGAAATTAATTATATAATTGAAATTAAGCTG 3928

  scaffold141|s     440983 AAATGAAAACAATTGTAAAATAGTTTGACTTCAATAACTCACCGTAAAAA 441032
                              ii v      i    vi                       i   i  
C scaffold170|s       3927 AAACAATAACAATCGTAATGTAGTTTGACTTCAATAACTCACCATAAGAA 3878

  scaffold141|s     441033 TTTACATGCCTCTGCCGAACGTTGTTGGCAACACGGCGGTGCAAGGTGAA 441082
                                          i                  i           i i 
C scaffold170|s       3877 TTTACATGCCTCTGCTGAACGTTGTTGGCAACACAGCGGTGCAAGGCGGA 3828

  scaffold141|s     441083 ATGCCAAACTCAGTCTGTGGACTGAGTTTCGGCTGTTCCCATGCCTGGCC 441132
                                                                             
C scaffold170|s       3827 ATGCCAAACTCAGTCTGTGGACTGAGTTTCGGCTGTTCCCATGCCTGGCC 3778

  scaffold141|s     441133 TGAAATAAAATAATTGAAAATTAGATGTAGTCAAGACAAGTGTAAAAATA 441182
                                                                             
C scaffold170|s       3777 TGAAATAAAATAATTGAAAATTAGATGTAGTCAAGACAAGTGTAAAAATA 3728

  scaffold141|s     441183 ATTGTATTCAATGCAACTCACCTCTATTAATATACCCGCCGCTGCCAAAT 441232
                                    v                         i              
C scaffold170|s       3727 ATTGTATTCCATGCAACTCACCTCTATTAATATACTCGCCGCTGCCAAAT 3678

  scaffold141|s     441233 ATCGTTGGCAACACGGCGGTGCAAAGCGAAATCCCAAACTCAGTCTGTGG 441282
                                                                             
C scaffold170|s       3677 ATCGTTGGCAACACGGCGGTGCAAAGCGAAATCCCAAACTCAGTCTGTGG 3628

  scaffold141|s     441283 ACTGAGTTTTGGGGATTTCAGAACTGGGCCTGTAACTACTTAATTGAAAA 441332
                           i         v        v                 vi           
C scaffold170|s       3627 GCTGAGTTTTCGGGATTTCTGAACTGGGCCTGTAACTTTTTAATTGAAAA 3578

  scaffold141|s     441333 AAATTAACATGTGTTGAGTATAATAGGGTGAA------------------ 441364
                             ---                           ------------------
C scaffold170|s       3577 AA---AACATGTGTTGAGTATAATAGGGTGAAAAAGATGAGTTCGTGAAA 3531

  scaffold141|s     441365 ---CACCCCCAAAATATACCCGCCGCTGCCAATTGTTCTTGGCAAAATGG 441411
                           ---                 i   i                    v ii 
C scaffold170|s       3530 ACTCACCCCCAAAATATACCTGCCACTGCCAATTGTTCTTGGCAACACAG 3481

  scaffold141|s     441412 CGGTCCAAGGCGGAATGCCTAACTCGGTCTGGGGACTGAGTTTCGGCGAT 441461
                                 i                  i     v            i     
C scaffold170|s       3480 CGGTCCGAGGCGGAATGCCTAACTCAGTCTGTGGACTGAGTTTCAGCGAT 3431

  scaffold141|s     441462 TTCGCCAGTAGACTTGTAACTAATTAATTGAAAAAAGA-GGACGTGTGGT 441510
                                        i                      i -vi  iii  v 
C scaffold170|s       3430 TTCGCCAGTAGACCTGTAACTAATTAATTGAAAAAAAATTAACACATGTT 3381

  scaffold141|s     441511 GAGTGTGA-------AAAAAGATGAGTTCATGAAAACTCACCCCCAAAAT 441553
                               i i -------                                   
C scaffold170|s       3380 GAGTATAATAGGGTGAAAAAGATGAGTTCATGAAAACTCACCCCCAAAAT 3331

  scaffold141|s     441554 ATACCAGCCGCTGCCAATCGTTCTTGGCAACACGGCGGTCCAAGGCAGAA 441603
                                v            i                        v  i   
C scaffold170|s       3330 ATACCCGCCGCTGCCAATTGTTCTTGGCAACACGGCGGTCCAATGCGGAA 3281

  scaffold141|s     441604 TGCCAAACTCAGTCTGTGGACTGAGTTTTGGCGATTTCGCCCGGAGACCT 441653
                               v                       i        i   v v      
C scaffold170|s       3280 TGCCTAACTCAGTCTGTGGACTGAGTTTCGGCGATTTTGCCAGTAGACCT 3231

  scaffold141|s     441654 GTATCTATGTAATTGGAGAAAAAATGGACGTGTGGTGAGTATAGTGGTGT 441703
                              v   vv      --i       vi  i    v      i i i    
C scaffold170|s       3230 GTAACTAATTAATTG--AAAAAAATTAACATGTGTTGAGTACAATAGTGT 3183

  scaffold141|s     441704 AGAACATGGTGAGTTCATCAAAACTCACCCCCAAAATGTACCGGCCGCTG 441753
                           ii  v v i   v     v  v               i        i   
C scaffold170|s       3182 GAAAAAAGATGATTTCATGAATACTCACCCCCAAAATATACCGGCCACTG 3133

  scaffold141|s     441754 CCAATTGTTGTTGATAACACGGCGGTTCAAAGTGGAATGCCTAACTCAGT 441803
                                    v   i     i    i i   i ii                
C scaffold170|s       3132 CCAATTGTTCTTGGTAACATGGCGATCCAAGGCAGAATGCCTAACTCAGT 3083

  scaffold141|s     441804 CTGTGGACTGAGGTTCGGCGATTTCGCCGGTAGGCCTGCAACTATTCAAT 441853
                                       v             v v    i    i       i   
C scaffold170|s       3082 CTGTGGACTGAGTTTCGGCGATTTCGACCGTAGACCTGTAACTATTTAAT 3033

  scaffold141|s     441854 TGAAAATAAATTGACCGTGTGGTGAGTATAATATTGTAGAACCAGACAAA 441903
                                  -i     - i             i iv        vv  - i 
C scaffold170|s       3032 TGAAAAT-GATTGA-CATGTGGTGAGTATAGTGGTGTAGAACATGA-AGA 2986

  scaffold141|s     441904 AACGTGATTA-CTCACCCCCAAAATATACCCGCCGCTGCCAATTGCTGTT 441952
                           iviv i v  -  i       v        v  i           i v  
C scaffold170|s       2985 GTTTTAAATATCTTACCCCCACAATATACCGGCTGCTGCCAATTGTTCTT 2936

  scaffold141|s     441953 GGCAACACGGCAGTGCAAGGTGGGAGGGATAACTCA------GTCTGTGG 441996
                                  i   i  v     i  i v vv       ------       i
C scaffold170|s       2935 GGCAACATGGCGGTCCAAGGCGGAATGCCTAACTCAGTCTGTGTCTGTGA 2886

  scaffold141|s     441997 ACTGAGTTTCAGC 442009
                                     i  
C scaffold170|s       2885 ACTGAGTTTCGGC 2873

Matrix = 20p41g.matrix
Kimura (with divCpGMod) = 8.39
Transitions / transversions = 1.54 (86/56)
Gap_init rate = 0.01 (19 / 1702), avg. gap size = 3.63 (69 / 19)

10849 10.75 3.93 0.92 scaffold141|size527279 440958 442637 (84659) C scaffold170|size558746_(dbseq-nr_246)_[277812,288266]#LTR/Gypsy (7041) 3414 1685 m_b1440s001i37 27938

  scaffold141|s     440958 TAATTATTTAATTGAAACTAAGCTGAAA-----TGAAAACAAT--TGTAA 441000
                              i  v          vv  ii i v -----   iv i   --v  i 
C scaffold170|s       3414 TAACTAATTAATTGAAAAAAAATTAACACATGTTGAGTATAATAGGGTGA 3365

  scaffold141|s     441001 AATAGTTTGACTTCA--ATAACTCACCGTAAAAATTTACATGCCTCTGCC 441048
                             v  v -  v    -- v        viv     v   vi   v     
C scaffold170|s       3364 AAAAGAT-GAGTTCATGAAAACTCACCCCCAAAATATACCCGCCGCTGCC 3316

  scaffold141|s     441049 GAACGTTGTTGGCAACACGGCGGTGCAAGGTGAAATGCCAAACTCAGTCT 441098
                           i vi   v                v   v i i      v          
C scaffold170|s       3315 AATTGTTCTTGGCAACACGGCGGTCCAATGCGGAATGCCTAACTCAGTCT 3266

  scaffold141|s     441099 GTGGACTGAGTTTCGGCTGTTCCCATGCC--TGG-CCTGAAATAAAATAA 441145
                                            vi  i---    -- i -    v  iv  v   
C scaffold170|s       3265 GTGGACTGAGTTTCGGCGATTT---TGCCAGTAGACCTGTAACTAATTAA 3219

  scaffold141|s     441146 TTGAAAA---TTAG-ATGTAGTCAAGACAA--GTGTAAAAATAATTGTAT 441189
                                  ---   i-    iv v iv    --    i    v iv  -  
C scaffold170|s       3218 TTGAAAAAAATTAACATGTGTTGAGTACAATAGTGTGAAAAAAGATG-AT 3170

  scaffold141|s     441190 TCAATGCA-ACTCACCTCTATTAATATACCCGCCGCTGCCAAATATCGTT 441238
                            iv   v -       i i v-        v   i       v i iv  
C scaffold170|s       3169 TTCATGAATACTCACCCCCAA-AATATACCGGCCACTGCCAATTGTTCTT 3121

  scaffold141|s     441239 GGCAACACGGCGGTGCAAAGCGAAATCCCAAACTCAGTCTGTGGACTGAG 441288
                             i    i    i v   i  ii   v  v                    
C scaffold170|s       3120 GGTAACATGGCGATCCAAGGCAGAATGCCTAACTCAGTCTGTGGACTGAG 3071

  scaffold141|s     441289 TTTTGGGGATTTCAGAAC-TGGGCCTGTAACTACTTAATTGAAAAAAATT 441337
                              i  v      -  v - i i          i           vi   
C scaffold170|s       3070 TTTCGGCGATTTC-GACCGTAGACCTGTAACTATTTAATTGAAAATGATT 3022

  scaffold141|s     441338 AACATGTGTTGAGTATAATAGGGT-GAACA-------------------- 441366
                           i       v        i i v  -     --------------------
C scaffold170|s       3021 GACATGTGGTGAGTATAGTGGTGTAGAACATGAAGAGTTTTAAATATCTT 2972

  scaffold141|s     441367 -CCCCCAAAATATACCCGCCGCTGCCAATTGTTCTTGGCAAAATGGCGGT 441415
                           -      v        v  i                     v        
C scaffold170|s       2971 ACCCCCACAATATACCGGCTGCTGCCAATTGTTCTTGGCAACATGGCGGT 2922

  scaffold141|s     441416 CCAAGGCGGAATGCCTAACTCGGTCTG-----G-GGACTGAGTTTCGGCG 441459
                                                i     ----- - i              
C scaffold170|s       2921 CCAAGGCGGAATGCCTAACTCAGTCTGTGTCTGTGAACTGAGTTTCGGCG 2872

  scaffold141|s     441460 ATTTCGCCAGTAGACTTGTAACTAATTAATTGAAAAAAGAGGACGTGTGG 441509
                               i          i                      iv i  i    v
C scaffold170|s       2871 ATTTTGCCAGTAGACCTGTAACTAATTAATTGAAAAAAATGAACATGTGT 2822

  scaffold141|s     441510 TGAG--------TGTGAAAAAAGATGAGTTCATGAAAACTCACCCCCAAA 441551
                               --------                                      
C scaffold170|s       2821 TGAGCACAATAGTGTGAAAAAAGATGAGTTCATGAAAACTCACCCCCAAA 2772

  scaffold141|s     441552 ATATACCAGCCGCTGCCAATCGTTCTTGGCAACACGGCGGTCCAAGGCAG 441601
                                  i            i                        v  i 
C scaffold170|s       2771 ATATACCGGCCGCTGCCAATTGTTCTTGGCAACACGGCGGTCCAATGCGG 2722

  scaffold141|s     441602 AATGCCAAACTCAGTCTGTGGACTGAGTTTTGGCGATTTCGCCCGGA--G 441649
                                 v                       i   i    i     v -- 
C scaffold170|s       2721 AATGCCTAACTCAGTCTGTGGACTGAGTTTCGGCAATTTTGCCCGTATAG 2672

  scaffold141|s     441650 ACCTGTATCTATGTAATTGGAGAAAAAATGGACGTGTGGTGAGTATAGTG 441699
                                  v    v        i     --                     
C scaffold170|s       2671 ACCTGTAACTATTTAATTGGAAAAAAA--GGACGTGTGGTGAGTATAGTG 2624

  scaffold141|s     441700 GTGTAGAACATGGTGAGTTCATCAAA-A-CTCACCCCCAAAATGTACCGG 441747
                                       iv     -- i   - -  i       v   i      
C scaffold170|s       2623 GTGTAGAACATGAAGAGTT--TTAAATATCTTACCCCCACAATATACCGG 2576

  scaffold141|s     441748 CCGCTGCCAATTGTTGTTGATAACACGGCGGTTCAAAGTGGAATGCCTAA 441797
                            i                 ii    i      i   i ii          
C scaffold170|s       2575 CTGCTGCCAATTGTTGTTGGCAACATGGCGGTCCAAGGCAGAATGCCTAA 2526

  scaffold141|s     441798 CTCAGTCTGTGGACTGAGGTTCGGCGATTTCGCCGGTAGGCCTGCAACTA 441847
                                             v  i i         i                
C scaffold170|s       2525 CTCAGTCTGTGGACTGAGTTTTGACGATTTCGCTGGTAGGCCTGCAACTA 2476

  scaffold141|s     441848 TTCAATTGAAAATAAATTGACCGTGTGGTGAGTATAATATTGTAGAACCA 441897
                             i         -     vi                            v 
C scaffold170|s       2475 TTTAATTGAAAA-AAATTTGCCGTGTGGTGAGTATAATATTGTAGAACAA 2427

  scaffold141|s     441898 GACAAAAACGTGATTACTCACCCCCAAAATATACCCGCCGCTGCCAATTG 441947
                                  v v                         v              
C scaffold170|s       2426 GACAAAATCTTGATTACTCACCCCCAAAATATACCGGCCGCTGCCAATTG 2377

  scaffold141|s     441948 CTGTTGGCAACACGGCAGTGCAAGGTGGGAGGGATAACTCAGTCTGTGGA 441997
                           i v             i        i                        
C scaffold170|s       2376 TTCTTGGCAACACGGCGGTGCAAGGCGGGAGGGATAACTCAGTCTGTGGA 2327

  scaffold141|s     441998 CTGAGTTTCAGCCGTTCCCATGATGAGCCGGTGGGGTATCAGTGATGTAA 442047
                                    i               i -     i                
C scaffold170|s       2326 CTGAGTTTCGGCCGTTCCCATGATGGG-CGGTGAGGTATCAGTGATGTAA 2278

  scaffold141|s     442048 TTCCAAAAAAAAACATTTGTGCGATGTGAAAGCAGTGAGAGGGCACACTG 442097
                             --i      v   iv    i                      i     
C scaffold170|s       2277 TT--GAAAAAATACACATGTGTGATGTGAAAGCAGTGAGAGGGCGCACTG 2230

  scaffold141|s     442098 CTACAGTTGTGTCTGGGTCAAGCACCATTGTAGTAGTATGGTACCAT-CG 442146
                                     v                    v               - i
C scaffold170|s       2229 CTACAGTTGTCTCTGGGTCAAGCACCATTGTTGTAGTATGGTACCATACA 2180

  scaffold141|s     442147 TAGATGTACTAAAACTGTATTATCATACCAATATGCCACACAAGAATTAG 442196
                                i    -                 v                     
C scaffold170|s       2179 TAGATATACT-AAACTGTATTATCATACGAATATGCCACACAAGAATTAG 2131

  scaffold141|s     442197 GTGATGTGATAAAAAGGAATAAGTAACAAACACGTAGACACACTGCCCCA 442246
                               i      v   v                            i v   
C scaffold170|s       2130 GTGACGTGATACAAACGAATAAGTAACAAACACGTAGACACACTACGCCA 2081

  scaffold141|s     442247 ATTTTTGGCCCCACTTATTATTCTTA---TGTGTTCTCATTTTTTGGCGC 442293
                                ii                   ---        i            
C scaffold170|s       2080 ATTTTCAGCCCCACTTATTATTCTTATGTTGTGTTCTTATTTTTTGGCGC 2031

  scaffold141|s     442294 AGTCACTTCTGATAGTACCATATTTTGAAAATATGAATAGGCCCAAAACA 442343
                                      i                                     i
C scaffold170|s       2030 AGTCACTTCTGGTAGTACCATATTTTGAAAATATGAATAGGCCCAAAACG 1981

  scaffold141|s     442344 CACTCACCAAATGAAATCATAGATCAAGCCTAGAATTGAAACCAAAACTA 442393
                               v                        v                    
C scaffold170|s       1980 CACTAACCAAATGAAATCATAGATCAAGCGTAGAATTGAAACCAAAACTA 1931

  scaffold141|s     442394 GACC--CAACAGGTGATCTTGCAGTTTAAAACTCGTGATTCGAAAAATGT 442441
                             i --                      v             v   v   
C scaffold170|s       1930 GATCTGCAACAGGTGATCTTGCAGTTTACAACTCGTGATTCGCAAATTGT 1881

  scaffold141|s     442442 GAGTCATGAAACAAACAACCACTCCGAAGATATTTTTTGCTTCAAAGCTT 442491
                                                                             
C scaffold170|s       1880 GAGTCATGAAACAAACAACCACTCCGAAGATATTTTTTGCTTCAAAGCTT 1831

  scaffold141|s     442492 AGCGTGATATACGAAAATGCGGCTTAAGTAATGTATAAAAAAACCGGTAA 442541
                             i      v                              i         
C scaffold170|s       1830 AGTGTGATAAACGAAAATGCGGCTTAAGTAATGTATAAAAGAACCGGTAA 1781

  scaffold141|s     442542 CCTACCCGTACACTCTTGAAATTCCTGTAACCTACCCGTACACTCTGACG 442591
                             i                      v       v               i
C scaffold170|s       1780 CCCACCCGTACACTCTTGAAATTCCGGTAACCTCCCCGTACACTCTGACA 1731

  scaffold141|s     442592 TTTTGCGAGTGTACGGGGAGGCTACCGGTGTTTTTTGTTTGCAGTG 442637
                                 i              i             i          
C scaffold170|s       1730 TTTTGCAAGTGTACGGGGAGGTTACCGGTGTTTTTCGTTTGCAGTG 1685

Matrix = 20p41g.matrix
Kimura (with divCpGMod) = 10.84
Transitions / transversions = 1.29 (101/78)
Gap_init rate = 0.02 (38 / 1679), avg. gap size = 2.16 (82 / 38)


795 24.49 3.55 0.49 scaffold141|size527279 442637 442833 (84463) C rnd-1_family-200#Unknown (192) 310 108 m_b1440s001i38 27939

  scaffold141|s     442637 GCAGTACTGATGTAAACTTAATCAGAGATTGCCTCAGTGTAAGCAACAGC 442686
                             ii ?    v  i     i   i  i v    i v i i?v        
C rnd-1_family-        310 GCGATNCTGAAGTGAACTTGATCGGAAAGTGCCCCCGCGCNTGCAACAGC 261

  scaffold141|s     442687 CATGACAGTCATTTTAAGAACAAATCGACCACACTCAGAAAATGCTTTTT 442736
                              vi i        ?i       v     i i ?v     ?v  i   ?
C rnd-1_family-        260 CATCGCGGTCATTTTNGGAACAAAGCGACCGCGCNAAGAAANGGCCTTTN 211

  scaffold141|s     442737 GAATATCTGATAAGCCTTGAATGTTTTGATTTGGCCTGGGAGCAAACTAA 442786
                                iii   v    i    v   ii   v v     i    i   i  
C rnd-1_family-        210 GAATACTCGATCAGCCCTGAAAGTTCCGATATTGCCTGAGAGCGAACCAA 161

  scaffold141|s     442787 ATGAAGTCTTCCAAAAGGCATTGGC-------ATATCATATATTGCCAAA 442829
                             v- v    ii vvv    ?    ------- i  vi         i  
C rnd-1_family-        160 ATC-ACTCTTTTATTTGGCANTGGCTGTTGTAACATAGTATATTGCCGAA 112

  scaffold141|s     442830 TCAC 442833
                             i 
C rnd-1_family-        111 TCGC 108

Matrix = 20p41g.matrix
Kimura (with divCpGMod) = 23.00
Transitions / transversions = 1.67 (30/18)
Gap_init rate = 0.01 (2 / 196), avg. gap size = 4.00 (8 / 2)


5617 15.05 4.86 1.87 scaffold141|size527279 442754 443843 (83453) rnd-1_family-350#Unknown 253 1374 (199) m_b1440s001i39 27940

  scaffold141|s     442754 TGAATGTTTTGATTTGGCCTGGGAGCAAACTAAATGAAGTCTTCCAAAAG 442803
                               v   ii   v v     i    i   i    v -v    ii vvv 
  rnd-1_family-        253 TGAAAGTTCCGATATTGCCTGAGAGCGAACCAAATCA-CTCTTTTATTTG 301

  scaffold141|s     442804 GCATTGGC-ATATCATATATTGCCAAATCAC-----------AACAT--- 442838
                              ?    -               i    i -----------  v  ---
  rnd-1_family-        302 GCANTGGCTATATCATATATTGCCGAATCGCGGTTAAGAATCAAAATGAT 351

  scaffold141|s     442839 -TACACGAGGCATGTTT--GTATCGCAAAAAGCACTATGGCCTGT--CTG 442883
                           - i  -   v i     --  i    i i     - i-   v  i--  i
  rnd-1_family-        352 NTGCA-GAGTCGTGTTTCTGTGTCGCGAGAAGCA-TG-GGCGTGCACCTA 398

  scaffold141|s     442884 GGTAAACATAAAACAACCAAGAATCAACCTAGGAAGAAGATATGGTATCA 442933
                              v          i    v     i v i     i   -----v     
  rnd-1_family-        399 GGTTAACATAAAACGACCACGAATCGAACCAGGAAAAAG-----CTATCA 443

  scaffold141|s     442934 ATGGCCCTGTTGCCAAGATTCTCACAATTGTCTGATTCTCTCAAGAAGCA 442983
                                                  i i    i?      i ?       i 
  rnd-1_family-        444 ATGGCCCTGTTGCCAAGATTCTCGCGATTGCNTGATTCCCNCAAGAAGTA 493

  scaffold141|s     442984 CAACTGCCGTCTGCTGTATTCTCAATGTTAAAAGTACTACACTTTGAGTT 443033
                           i       v             v v  vv   v ii v  v   i  ?  
  rnd-1_family-        494 TAACTGCCTTCTGCTGTATTCTAACTGGGAAACGCGCAACTCTTCGANTT 543

  scaffold141|s     443034 CTT-CAAATTTCTGGAGTGAATAGAAA-AAAGGTTGCCTTTCCATGTGTG 443081
                              -        vi  v          -             i    i   
  rnd-1_family-        544 CTTTCAAATTTCGAGATTGAATAGAAAGAAAGGTTGCCTTTTCATGCGTG 593

  scaffold141|s     443082 TGAACCCAGATGTTAC-ACACAC-----AGGAAATAGAGTGGAAAGTTCA 443125
                           i     i         - i    -----        vii i      iv 
  rnd-1_family-        594 CGAACCTAGATGTTACTATACACCAAAAAGGAAATATGATAGAAAGTCGA 643

  scaffold141|s     443126 GAGGGAAGTATAATTTATACATTGTACTTCCTCTCGTCTAAGGCAAAGTA 443175
                                v  v      - v                v   i ?  i      
  rnd-1_family-        644 GAGGGCAGGATAATT-AGACATTGTACTTCCTCTGGTCCANGGTAAAGTA 692

  scaffold141|s     443176 CACAGAATTTTTTAT-----TGTAT-ATTTCAAATTCACCACAGAAAAGA 443219
                            ---     vv    -----  ?  -     i           i      
  rnd-1_family-        693 C---GAATTAATTATAATTGTGNATTATTTCGAATTCACCACAAAAAAGA 739

  scaffold141|s     443220 TTT-GGAAAACATCTTTGCCACACAGAACACAAATCCAGCCATATCACAC 443268
                             ?-                                     v     i  
  rnd-1_family-        740 TTNAGGAAAACATCTTTGCCACACAGAACACAAATCCAGCCCTATCATAC 789

  scaffold141|s     443269 TCAAA-CAAAGTCAAACCAAGAATTACCCCATAAAAAGATTAATGCCACA 443317
                            v   -   v i           iv        v      ii        
  rnd-1_family-        790 TAAAAGCAACGCCAAACCAAGAACGACCCCATACAAAGATCGATGCCACA 839

  scaffold141|s     443318 CCAAGAATGGTGGCACATCAAAATCAATGCCACACAAAGAACCACACCAT 443367
                                        i       i                            
  rnd-1_family-        840 CCAAGAATGGTGGTACATCAAGATCAATGCCACACAAAGAACCACACCAT 889

  scaffold141|s     443368 ACACCGTCAATAGGAAAGTCACAACACAAAGAACATGAAGACATCTCACA 443417
                                ---       vvi     v       i   ii      ivi    
  rnd-1_family-        890 ACACC---AATAGGACCATCACACCACAAAGGACACAAAGACACGCCACA 936

  scaffold141|s     443418 CA-ACATTGAGGTCTTACTAAGTTGCCACCTCACATACAAACCATCTTGA 443466
                             - v         vi  ?  iv          iiv  i        ii 
  rnd-1_family-        937 CAGAAATTGAGGTCGCACNAAAATGCCACCTCATGAACGAACCATCTCAA 986

  scaffold141|s     443467 GGCAAC--AGAAATCAATGTACACAGATGATGTCTTACACTTTGATGCTG 443514
                                 --         i         i   i             i i  
  rnd-1_family-        987 GGCAACGAAGAAATCAACGTACACAGACGATATCTTACACTTTGACGTTG 1036

  scaffold141|s     443515 TTCAACGTGCAAAATGAACATGTATTGAA------TGCATATCA------ 443552
                                i         ii    iii     ------ i  i ii ------
  rnd-1_family-       1037 TTCAATGTGCAAAATAGACATACGTTGAAAGATCATACACACTATGCAAC 1086

  scaffold141|s     443553 -CAGCAGATTTAATTTTAGACTTTTTTGTTTTAACTAAAACCTCATGAGT 443601
                           -              v              i i?   i         i i
  rnd-1_family-       1087 TCAGCAGATTTAATTGTAGACTTTTTTGTTCTGNCTAGAACCTCATGGGC 1136

  scaffold141|s     443602 ATTTAAGCATACAACTGTTATGTTCAGTCTAATGCATTATTTAACATGAT 443651
                           v   i   i  v                             v        
  rnd-1_family-       1137 TTTTGAGCGTAAAACTGTTATGTTCAGTCTAATGCATTATTAAACATGAT 1186

  scaffold141|s     443652 TGTACAGAATAACAGGAGAATAACAAAGAATTTTGATCAAATTTGGTGAC 443701
                                          v                      i  iv    v v
  rnd-1_family-       1187 TGTACAGAATAACAGTAGAATAACAAAGAATTTTGATCGAACATGGTCAA 1236

  scaffold141|s     443702 AAATGCATTCCATACTGACAACAAGCAACCTTGTATTGCTTG-AAAAAGA 443750
                                  vv  i         v i     vi        i  -      v
  rnd-1_family-       1237 AAATGCAAACCGTACTGACAAAAGGCAACACTGTATTGCCTGAAAAAAGT 1286

  scaffold141|s     443751 ACTTACATACAAGTGCCGTTAATACCTCATACATCAGAAGAATGTGATTT 443800
                            ? i      v??   i     v  iv                       
  rnd-1_family-       1287 ANTCACATACTNNTGCTGTTAAAACTGCATACATCAGAAGAATGTGATTT 1336

  scaffold141|s     443801 TTTATTGAAAAATTATGGGAAGACTGCTCTGACCTAAGCCGAT 443843
                            v         --     i           --- ?  v i   
  rnd-1_family-       1337 TGTATTGAAAA--TATGGAAAGACTGCTCT---CNAACCTGAT 1374

Matrix = 20p41g.matrix
Kimura (with divCpGMod) = 14.25
Transitions / transversions = 1.52 (97/64)
Gap_init rate = 0.04 (41 / 1089), avg. gap size = 1.80 (74 / 41)


1764 19.18 7.22 3.70 scaffold141|size527279 443830 444300 (82996) C scaffold61|size850897_(dbseq-nr_469)_[557107,562633]#LTR/Gypsy (0) 5527 5041 m_b1440s001i40 27941

  scaffold141|s     443830 TGACCTAAGCCGATAGTTGGTTGAA--GTTCTAGTAAATAATAAGAACGT 443877
                                       iv   -i  i   --  vv v   ii   --    -  
C scaffold61|si       5527 TGACCTAAGCCGGAAGT-AGTCGAAAAGTAATCGTAGGTAA--AGAA-GT 5482

  scaffold141|s     443878 -GAA------GTTCCAGTTGATTGGAAATTATTTTTATGAGCAATTTCAA 443920
                           -   ------                i               v   vv  
C scaffold61|si       5481 AGAAAAAAGTGTTCCAGTTGATTGGAGATTATTTTTATGAGCTATTGAAA 5432

  scaffold141|s     443921 TGATCAATAA-TGAGGACTGCCGAATGGTGGTCCTCTAGAGTTTATCATG 443969
                                  v  -      i    v       i      v  v    i    
C scaffold61|si       5431 TGATCAAGAAATGAGGATTGCCTAATGGTGATCCTCTCGATTTTACCATG 5382

  scaffold141|s     443970 TAGAT---------AGCATGTATCCTGTTGGATTCTGATGTGTCTAAATT 444010
                             i  --------- i  v   vvv i     vv  ii      i  vv 
C scaffold61|si       5381 TAAATCATGTAATTAACAAGTAGAATATTGGAGGCTAGTGTGTCCAATAT 5332

  scaffold141|s     444011 TTACTGAGAAACTCTCGCACTGCAAATTTGTCAGTATGAGAAGCTCTCAC 444060
                               v     i     i             i    -      iv v    
C scaffold61|si       5331 TTACAGAGAAGCTCTCACACTGCAAATTTGCCAGT-TGAGAAAGTATCAC 5283

  scaffold141|s     444061 ACTG-CAGGCTCTTCAGTTGAGCAGTTG-GACTCTCTCAACTGCTTTACT 444108
                              v-             -         -    - v              
C scaffold61|si       5282 ACTTTCAGGCTCTTCAGT-GAGCAGTTGAGACT-TGTCAACTGCTTTACT 5235

  scaffold141|s     444109 TGAATTATTATTTCTGCAGAACATACCTGATGAGTATGTACCTCAAATAT 444158
                            i v i   i      vi vvi       viii      v          
C scaffold61|si       5234 TAACTCATTGTTTCTGAGGTTTATACCTGCCAGGTATGTTCCTCAAATAT 5185

  scaffold141|s     444159 ATTGTTTCCGAGAAACTAAT-------ATTGC---ACACCTCCTC-CTTC 444197
                              v    i     iv v  ------- i   --- i  i   i -    
C scaffold61|si       5184 ATTTTTTCTGAGAAGGTCATGAGTTGAACTGCTGTATACTTCCCCTCTTC 5135

  scaffold141|s     444198 AGGCATAATAATATTTATTGTGGTTATGCCCATATGTCCTGATATTGGGG 444247
                             vviv    i     i ---------   -- i  v     v v     
C scaffold61|si       5134 AGTGGGAATAGTATTTGT---------GCC--TGTGGCCTGAAAATGGGG 5096

  scaffold141|s     444248 CATATGTAGGCCAGAAGTACCAGTAGGTATCCTTGGCTCATGTCA--TGC 444295
                            v ivv i  i   ii                             --i  
C scaffold61|si       5095 CCTGGTTGGGTCAGGGGTACCAGTAGGTATCCTTGGCTCATGTCACTCGC 5046

  scaffold141|s     444296 TCTCA 444300
                           i i  
C scaffold61|si       5045 CCCCA 5041

Matrix = 20p41g.matrix
Kimura (with divCpGMod) = 21.79
Transitions / transversions = 1.07 (45/42)
Gap_init rate = 0.06 (29 / 470), avg. gap size = 1.79 (52 / 29)


1775 16.76 4.24 0.54 scaffold141|size527279 444293 444646 (82650) C rnd-4_family-28#Unknown (1089) 879 513 m_b1440s001i41 27942

  scaffold141|s     444293 TGCTCTCAAACCTGATGCCTACATAGATAATATAAATAAACCAGTGTAA- 444341
                               i  v                      ii      ?   i   i  -
C rnd-4_family-        879 TGCTTTCTAACCTGATGCCTACATAGATAACGTAAATANACCGGTGCAAA 830

  scaffold141|s     444342 CCTTTGATAGTTCATCTGCCACCTCAGAGTACCT-CTATGTCCAGTACCA 444390
                                        v          i      i  -        v   v  
C rnd-4_family-        829 CCTTTGATAGTTCCTCTGCCACCTTAGAGTATCTTCTATGTCCCGTAACA 780

  scaffold141|s     444391 CATTTCTTTTCATCACATTTGCAATATGACATTGGATAGTGCTGTCTTGT 444440
                                  v  vii                      v    ?   i  i  
C rnd-4_family-        779 CATTTCTATTAGCCACATTTGCAATATGACATTGGTTAGTNCTGCCTCGT 730

  scaffold141|s     444441 ACCACAACATTGTAATACATGTTAAAAGGTTACCTTGTAAGGCTTAAAGC 444490
                           v  i vii  ii  ii       -         v vv  vivi  v vv 
C rnd-4_family-        729 TCCGCCGTATCATAGCACATGTT-AAAGGTTACATGTTACATTTTTACCC 681

  scaffold141|s     444491 TTA-TTTTAAAGCCCATTTTGTCATAGGCCCATGTAATCACAA---GGCT 444536
                            ii-      i i i -      i       i        i  ---   i
C rnd-4_family-        680 TCGTTTTTAAGGTCTA-TTTGTCGTAGGCCCGTGTAATCATAAGATGGCC 632

  scaffold141|s     444537 GATGCATGTCC-TTGTATGT-AAATATACT-GGAGATATAATTGTGCTAG 444583
                                     i-   i   i-   v  ?  -     i     i    i  
C rnd-4_family-        631 GATGCATGTCTATTGCATGCAAAAAATNCTGGGAGACATAATCGTGCCAG 582

  scaffold141|s     444584 TATGCAAAACTACTATTCCACATTC------TATCACAGCATGGTACAAC 444627
                                    v       v v   v ------?     i          ? 
C rnd-4_family-        581 TATGCAAAAATACTATTGCCCATACATGTATNATCACGGCATGGTACANC 532

  scaffold141|s     444628 ATGCAATCCAATTACTCTA 444646
                                    v         
C rnd-4_family-        531 ATGCAATCCTATTACTCTA 513

Matrix = 20p41g.matrix
Kimura (with divCpGMod) = 15.69
Transitions / transversions = 1.57 (36/23)
Gap_init rate = 0.03 (10 / 353), avg. gap size = 1.70 (17 / 10)


1228 22.42 6.69 0.60 scaffold141|size527279 444647 444960 (82336) C genome_9_1663#DNA (0) 431 99 m_b1440s001i42 27943

  scaffold141|s     444647 CCGTGTAAGC-ATCTTATAAGTAACACAA-TGTCAAAAAATACATTTGGG 444694
                               i     -ivv          i    -        i    v   ii 
C genome_9_1663        431 CCGTATAAGCCGGATTATAAGTAATACAAATGTCAAAAGATACTTTTAAG 382

  scaffold141|s     444695 TGTTACTCATAATCTATAACTGAGCTAGTGATTTAAACATGGTTAAAAAT 444744
                              v   i   v  ii vv ivv i     v   v    i   v      
C genome_9_1663        381 TGTAACTTATATTCCGTCCCCTTGTTAGTGTTTTCAACACGGTGAAAAAT 332

  scaffold141|s     444745 TATTGGTATCTTCACAACGTACCCTATTGCATCAAGGTAGCAATAATATG 444794
                              v       vv v   v         i                - -  
C genome_9_1663        331 TATAGGTATCTAAAAAACTTACCCTATTACATCAAGGTAGCAATA-T-TG 284

  scaffold141|s     444795 TAGCCCTCCTGTCTTTTTCCCTGCCTTTCTCATCCAT--TGTCCCACCAA 444842
                             v      i i v    v        v  ii     --     vv  vv
C genome_9_1663        283 TACCCCTCCCGCCATTTTGCCTGCCTTGCTTGTCCATGCTGTCCACCCCT 234

  scaffold141|s     444843 ACACAATGTACACAAGTTGTGTGGTAACT---GTCAGTATCAAAGG---- 444885
                           v  vv    i i i           i   --- v   i   ii   ----
C genome_9_1663        233 CCAACATGTGCGCGAGTTGTGTGGTGACTTCCGACAGCATCGGAGGTTTC 184

  scaffold141|s     444886 --AGCAACAACCTGGGAACACAGAATGCAATACATATGGGCATATTGCAG 444933
                           --i       i i  iiv   i iiv              ii      v 
C genome_9_1663        183 TCGGCAACAATCCGGAGCCACGGGGAGCAATACATATGGGTGTATTGCTG 134

  scaffold141|s     444934 GTGTGAAGGAAAG--------TGATGGTTTTAGTT 444960
                                    ii i--------   v          
C genome_9_1663        133 GTGTGAAGGGGAAACTATTCTTGAGGGTTTTAGTT 99

Matrix = 20p41g.matrix
Kimura (with divCpGMod) = 22.69
Transitions / transversions = 1.12 (37/33)
Gap_init rate = 0.03 (9 / 313), avg. gap size = 2.56 (23 / 9)


8393 7.18 2.67 4.27 scaffold141|size527279 444961 446198 (81098) C genome_6_9300#DNA (0) 1222 4 m_b1440s001i43 27944

  scaffold141|s     444961 GGGGTTCAGGGAACACCAGGAAAATTGATTATTTGCTAAAAGATAT-ATC 445009
                                                                         -   
C genome_6_9300       1222 GGGGTTCAGGGAACACCAGGAAAATTGATTATTTGCTAAAAGATATTATC 1173

  scaffold141|s     445010 TA----TGTGCCTAAGCTTTAACTGGACGTGCACAGTGGCAGGGTAGTAC 445055
                             ----            i   i---------       i          
C genome_6_9300       1172 TAGGTATGTGCCTAAGCTCTAAT---------ACAGTGGTAGGGTAGTAC 1132

  scaffold141|s     445056 TACCATACCTAAAGTAGTAGATTATCTGTCAAAAAAATTAGGCATAACGT 445105
                                           ii       i       iv               
C genome_6_9300       1131 TACCATACCTAAAGTAACAGATTATTTGTCAAAGTAATTAGGCATAACGT 1082

  scaffold141|s     445106 TATAATATTATACATGACTGATTGGCAATGCACTAAGAGGAATGGATACC 445155
                                 i       i        i                          
C genome_6_9300       1081 TATAATGTTATACACGACTGATTAGCAATGCACTAAGAGGAATGGATACC 1032

  scaffold141|s     445156 ATCTACATCTAATATAGCAAAACTAATTAAAACTCTATTATGAAGCATTT 445205
                                v              v           v         i  i    
C genome_6_9300       1031 ATCTAAATCTAATATAGCAACACTAATTAAAAATCTATTATGGAGTATTT 982

  scaffold141|s     445206 GAATCTAAACAGATTTACTAGTTTAGCTAAAATAGCTACTCAAAATTTGT 445255
                                                   v          v              
C genome_6_9300        981 GAATCTAAACAGATTTACTAGTTTCGCTAAAATAGATACTCAAAATTTGT 932

  scaffold141|s     445256 TAGATCTAGAGTGTATGATTTAGAAAAATCACATCGCTAGAAAAGAATTA 445305
                                                             i               
C genome_6_9300        931 TAGATCTAGAGTGTATGATTTAGAAAAATCACATTGCTAGAAAAGAATTA 882

  scaffold141|s     445306 ATCATCTAACTTCAAAAGTCTACTTCTAATGTAGAAAATCTAAGATCTGC 445355
                                            i                              v 
C genome_6_9300        881 ATCATCTAACTTCAAAAATCTACTTCTAATGTAGAAAATCTAAGATCTTC 832

  scaffold141|s     445356 GATCATTGCTAACCTATGATTTCACGTCCTAGGCAAGCATCAATTTAGAT 445405
                                                    v  v       ii    i       
C genome_6_9300        831 GATCATTGCTAACCTATGATTTCACCTCGTAGGCAAATATCAGTTTAGAT 782

  scaffold141|s     445406 CTATTCTTTTTCAAAATCGATCTAATCGTGAATAGATCTTCACACAAAAG 445455
                                                                    v        
C genome_6_9300        781 CTATTCTTTTTCAAAATCGATCTAATCGTGAATAGATCTTCTCACAAAAG 732

  scaffold141|s     445456 TCTTGATTTCGTCTTTAAAGCTTAAATAAAATAGCAACCTATCAAGGTCA 445505
                                             i                        i     i
C genome_6_9300        731 TCTTGATTTCGTCTTTAAGGCTTAAATAAAATAGCAACCTATCGAGGTCG 682

  scaffold141|s     445506 GCAAATATATT-GGGATTGGTTTTCTATTGGAGAATTAGATTTCTTTCGG 445554
                                      -              v            v       i  
C genome_6_9300        681 GCAAATATATTGGGGATTGGTTTTCTTTTGGAGAATTAGTTTTCTTTTGG 632

  scaffold141|s     445555 CAATTACCAATCTTTGTACTATTCCTATGTAAAAATGATAAGGTATCCAG 445604
                             v           i            i  i                 i 
C genome_6_9300        631 CATTTACCAATCTTCGTACTATTCCTACGTGAAAATGATAAGGTATCCGG 582

  scaffold141|s     445605 TTTTCTTTTTGGAGATTGGCTTTTCCTTTGGAGATTGGCTTTTCCGTTCA 445654
                                                    i                        
C genome_6_9300        581 TTTTCTTTTTGGAGATTGGCTTTTCTTTTGGAGATTGGCTTTTCCGTTCA 532

  scaffold141|s     445655 CCATTAAAGGTACTTAAAAGCCAGTCCCGTCCCTGTTCACGTATATCATC 445704
                                       v         i       v                   
C genome_6_9300        531 CCATTAAAGGTAATTAAAAGCCGGTCCCGTGCCTGTTCACGTATATCATC 482

  scaffold141|s     445705 GCCAA-TTATCACCACGTCACACGAATGTCATGGTAACCTCATGAGAACC 445753
                               i-  i v                  vv                   
C genome_6_9300        481 GCCAGTTTGTGACCACGTCACACGAATGTGCTGGTAACCTCATGAGAACC 432

  scaffold141|s     445754 ATCCTAGCCACAAACCGTTGGATGACACAGTACAATACCAAAAGACCTGT 445803
                                      i            ----------------          
C genome_6_9300        431 ATCCTAGCCACGAACCGTTGGATG----------------AAAGACCTGT 398

  scaffold141|s     445804 GAATGAGTTCTGCGGAAACACGAATCACATACTTCATGATATATATATTA 445853
                                 i   v              v  i        -       -----
C genome_6_9300        397 GAATGAATTCGGCGGAAACACGAATGACGTACTTCAT-ATATATA----- 354

  scaffold141|s     445854 TGTACGACCTGTTCCTACTATAGTACGACGTA--CTCTAGGTGTGTCTTT 445901
                           --        v         i       i   --             i  
C genome_6_9300        353 --TACGACCTTTTCCTACTACAGTACGATGTACGCTCTAGGTGTGTCCTT 306

  scaffold141|s     445902 TCAATATTGGTGTATCTACCTCTCCAGAGCTAGAGGTACCATA--GTGTA 445949
                             i           i        i--------   i       --     
C genome_6_9300        305 TCGATATTGGTGTACCTACCTCTT--------GAGATACCATAGTGTGTA 264

  scaffold141|s     445950 TTGTAAGGCGGTGCGCACGAGTGATGAGGATTGTATG-AAAATTGTATGG 445998
                                 v               i             i-iiv  i   i  
C genome_6_9300        263 TTGTAATGCGGTGCGCACGAGTAATGAGGATTGTATATGGTATCGTACGG 214

  scaffold141|s     445999 T-AAAAAGTAGGTACGATAGGTTG--------AGCTACCGTACGTAGTAG 446039
                            -                      --------v    v     v      
C genome_6_9300        213 TAAAAAAGTAGGTACGATAGGTTGCACACATACGCTAACGTACCTAGTAG 164

  scaffold141|s     446040 CTTCACGGAGAATGCAAAAGCATCATGTTATACGTATGCCGC-------- 446081
                                   v                             i   --------
C genome_6_9300        163 CTTCACGGCGAATGCAAAAGCATCATGTTATACGTATGTCGCCATGTATA 114

  scaffold141|s     446082 --ATATTTCCTATCTACAAATAAGAAGAAAAGTTAATACTTAA-AAT-TA 446127
                           --  i                 v        i-     --   -   -v 
C genome_6_9300        113 AAATGTTTCCTATCTACAAATACGAAGAAAAA-TAATA--TAACAATGGA 67

  scaffold141|s     446128 ATTAATGTCTTCACTACTCTCTGTTATGGAAACTACTACGTCACCTAAAA 446177
                            vvi     ----v                     ----i          
C genome_6_9300         66 AGGGATGTC----ATACTCTCTGTTATGGAAACTA----ATCACCTAAAA 25

  scaffold141|s     446178 AATAAACGTACCTCCCTTTAC 446198
                                     vi      v  
C genome_6_9300         24 AATAAACGTAGTTCCCTTAAC 4

Matrix = 20p41g.matrix
Kimura (with divCpGMod) = 6.55
Transitions / transversions = 1.50 (51/34)
Gap_init rate = 0.05 (65 / 1237), avg. gap size = 1.31 (85 / 65)


574 19.05 0.00 0.95 scaffold141|size527279 446194 446299 (80997) C genome_9_1663#DNA (326) 105 1 m_b1440s001i44 27945

  scaffold141|s     446194 TTTACGTTCAATTTGGGTGGATTGAATAGTAGAAAAATACAACTGTCTGT 446243
                               -    v     i i     i    iiv      i    v    v  
C genome_9_1663        105 TTTA-GTTCTATTTGAGCGGATTAAATAACTGAAAAACACAAATGTCAGT 57

  scaffold141|s     446244 GAGACTTGCCCAGTGTTACTTGTTCACCAGTCTTACCCATTATCCAGCTT 446293
                                      i         i v    i  v     i  v    i    
C genome_9_1663         56 GAGACTTGCCCGGTGTTACTTATACACCGGTGTTACCTATAATCCGGCTT 7

  scaffold141|s     446294 ACATGG 446299
                            i i  
C genome_9_1663          6 ATACGG 1

Matrix = 20p41g.matrix
Kimura (with divCpGMod) = 16.55
Transitions / transversions = 1.86 (13/7)
Gap_init rate = 0.01 (1 / 105), avg. gap size = 1.00 (1 / 1)


1777 10.26 1.08 2.17 scaffold141|size527279 446300 446578 (80718) C rnd-1_family-135#Unknown (1) 1018 743 m_b1440s001i45 27946

  scaffold141|s     446300 TAGTATGGTACATGCCTCACCAGAACTAGGTAGATCTATGAGTCACCACA 446349
                                       i   v   ? v               ?iv      i ?
C rnd-1_family-       1018 TAGTATGGTACACGCCACACNATAACTAGGTAGATCTANACGTCACCGCN 969

  scaffold141|s     446350 TGACATAGTGATATGACAACTAGTTGACCATATACTTTCCTTTTTGTGAA 446399
                             i            i    v         ii -?   i      i    
C rnd-1_family-        968 TGGCATAGTGATATGGCAACAAGTTGACCACGT-NTTTTCTTTTTATGAA 920

  scaffold141|s     446400 CCCTTGTAAATTATCACATGTTATGGAAGATAT---CTTGCTTTCTTTGG 446446
                               v   v v     v  v             ---         vv i 
C rnd-1_family-        919 CCCTAGTATAATATCAAATTTTATGGAAGATATGCCCTTGCTTTCAATAG 870

  scaffold141|s     446447 TACTGCATTTTGATGTACTAAACAAAACTTCTTGCAGATTCCCAATTCAC 446496
                                                                           --
C rnd-1_family-        869 TACTGCATTTTGATGTACTAAACAAAACTTCTTGCAGATTCCCAATTC-- 822

  scaffold141|s     446497 AAACAAAGCTTCAAAAATGGGTTCTAGTGGTATGTTGCAACAATACAACA 446546
                           --        i         v     i          i            
C rnd-1_family-        821 --ACAAAGCTCCAAAAATGGCTTCTAATGGTATGTTGTAACAATACAACA 774

  scaffold141|s     446547 TGTTGATACCTCTTTTTATGAGTGTTTGCACT 446578
                            v   -       i          v       
C rnd-1_family-        773 TTTTG-TACCTCTCTTTATGAGTGGTTGCACT 743

Matrix = 20p41g.matrix
Kimura (with divCpGMod) = 10.02
Transitions / transversions = 1.00 (14/14)
Gap_init rate = 0.03 (7 / 278), avg. gap size = 1.29 (9 / 7)


1151 19.76 1.58 1.98 scaffold141|size527279 446582 446834 (80462) genome_7_14113#DNA 1 252 (0) m_b1440s001i46 27947

  scaffold141|s     446582 CCATATATATTGGTCCATCAGAGCCCACGGATTATAAGATCCAACCAATT 446631
                             i     vvi   ii  v  vv                i  vv  v i 
  genome_7_1411          1 CCGTATATCACGGTTTATAAGTCCCCACGGATTATAAGACCCCCCCTACT 50

  scaffold141|s     446632 TTTGAACTGGATATATTTCAAAAACTAAGC--TTTTTGGCAAGAAACTGA 446679
                                    vi        i          --  i i i --v    v  
  genome_7_1411         51 TTTGAACTGCGTATATTTCGAAAACTAAGCGATTCTCGAC--TAAACGGA 98

  scaffold141|s     446680 CAAAATATTGCAAAAAGCGTACCTTCTTCTGAAGATTTAAGTGTGTCAAC 446729
                           i  i     v  i     v               i   vi        vv
  genome_7_1411         99 TAAGATATTCCAGAAAGCTTACCTTCTTCTGAAGGTTTTGGTGTGTCACA 148

  scaffold141|s     446730 TAATAGGCAAAAGTTAGTCCTATCAAAAATTATCGCA--ATATCTAATTA 446777
                           i         v    v            i        --     v  v v
  genome_7_1411        149 CAATAGGCAACAGTTTGTCCTATCAAAAGTTATCGCAACATATCAAAATC 198

  scaffold141|s     446778 TTGCTTGAAATGGTATCTTTTGTACAATTACCGGCTCTTATGAACCAAGA 446827
                           v  i ---                  v  ivv  v      i    iv  
  genome_7_1411        199 GTGTT---AATGGTATCTTTTGTACATTTGGGGGGTCTTATAAACCGTGA 245

  scaffold141|s     446828 TATACGG 446834
                                  
  genome_7_1411        246 TATACGG 252

Matrix = 20p41g.matrix
Kimura (with divCpGMod) = 20.04
Transitions / transversions = 0.81 (22/27)
Gap_init rate = 0.03 (7 / 252), avg. gap size = 1.29 (9 / 7)


814 13.43 4.48 0.00 scaffold141|size527279 446834 446967 (80329) rnd-5_family-2086#Unknown 397 536 (509) m_b1440s001i47 27948

  scaffold141|s     446834 GTAGTGTATGCTGTGTGAGTGCA-CCACTAATCAGGAACAAGGGTAGTTT 446882
                            i  ? ii         i ?   -                i   i     
  rnd-5_family-        397 GCAGNGCGTGCTGTGTGGGNGCAGCCACTAATCAGGAACAGGGGCAGTTT 446

  scaffold141|s     446883 ACCAGACCATGTGTCACAAGCTTGGGCATGCAAATCAAGCGTGGGCAGAC 446932
                               ?           ii    i        i   ii   v  v    i 
  rnd-5_family-        447 ACCANACCATGTGTCATGAGCTCGGGCATGCGAATTGAGCTTGTGCAGGC 496

  scaffold141|s     446933 ACTGATCA-TTTTACGA----GACCACATGTCACTTCCAC 446967
                                   -      v ----  ?  ii          ? 
  rnd-5_family-        497 ACTGATCANTTTTACCAGCATGANCATGTGTCACTTCCNC 536

Matrix = 20p41g.matrix
Kimura (with divCpGMod) = 13.13
Transitions / transversions = 5.00 (15/3)
Gap_init rate = 0.02 (3 / 133), avg. gap size = 2.00 (6 / 3)


610 19.26 5.19 0.00 scaffold141|size527279 446858 446992 (80304) C rnd-4_family-28#Unknown (1749) 219 78 m_b1440s001i48 27942

  scaffold141|s     446858 CACTAATCAGGAACAAGGGTAGTTTACCAGACCATGTGTCACAAGCTTGG 446907
                                 ?    ?    i  i      i i  i  i   ?       i   
C rnd-4_family-        219 CACTAANCAGGNACAAAGGCAGTTTATCGGATCACGTGNCACAAGCCTGG 170

  scaffold141|s     446908 G-CATGCAAATCAAGCGTGGGCAGACAC--TGATCATTTTACGAGA-CCA 446953
                            -        vii   v  v    i i --      v        i-   
C rnd-4_family-        169 GACATGCAAAGTGAGCTTGCGCAGGCGCATTGATCAGTTTACGAGGTCCA 120

  scaffold141|s     446954 CATGTCACTTCCACCATTGAGTAA---GACAAAACAAATCTT 446992
                           ii ?  i       ii   v? v ---i         iv   
C rnd-4_family-        119 TGTNTCGCTTCCACTGTTGTNTTACTTAACAAAACAAGACTT 78

Matrix = 20p41g.matrix
Kimura (with divCpGMod) = 20.03
Transitions / transversions = 2.71 (19/7)
Gap_init rate = 0.03 (4 / 134), avg. gap size = 1.75 (7 / 4)


2983 10.50 2.86 0.00 scaffold141|size527279 447006 447424 (79872) genome_9_11612#DNA 1 431 (0) m_b1440s001i49 27949

  scaffold141|s     447006 CCGTAAAATGCAGATTATAAGTACC------------GCACCAAATCCCC 447043
                                      i   i         ------------             
  genome_9_1161          1 CCGTAAAATGCGGATCATAAGTACCACCACTGTATAAGCACCAAATCCCC 50

  scaffold141|s     447044 AATTTTCGGAACATTTGCACTTTTATAGTGCTGCAGCCTATAAATTAGAA 447093
                           i     i            i          i  v i              
  genome_9_1161         51 GATTTTTGGAACATTTGCATTTTTATAGTGTTGAAACCTATAAATTAGAA 100

  scaffold141|s     447094 CGAGAACCCTCATGGGTAGTTTCTCCATGCCATAAGAAACACACCCATAT 447143
                            v i       v                 i   v  v     i       
  genome_9_1161        101 CTAAAACCCTCTTGGGTAGTTTCTCCATGTCATCAGCAACACGCCCATAT 150

  scaffold141|s     447144 TTAGCACACCCTGTGAAGCCCGACAGTTGCTGAGAAACCTCCGATGCCGT 447193
                           v    i v   i    vv     ii     i                   
  genome_9_1161        151 GTAGCGCTCCCCGTGACTCCCGATGGTTGCCGAGAAACCTCCGATGCCGT 200

  scaffold141|s     447194 CAGAAGTCAATACACATCTTGCGCACATTGTGGAGGGGTGGACAGCATGG 447243
                            i       v         i        v                     
  genome_9_1161        201 CGGAAGTCACTACACATCTCGCGCACATGGTGGAGGGGTGGACAGCATGG 250

  scaffold141|s     447244 TTGAGCAAGGAGTGTGACAGGACGGGAGGGGTACAATATGCCTTTCTTGA 447293
                           v      v    v    v   i                     vi  i  
  genome_9_1161        251 ATGAGCATGGAGGGTGAAAGGGCGGGAGGGGTACAATATGCCTACCTCGA 300

  scaffold141|s     447294 AGTAAATAGGGTAACTTTCAAGATACCAATAATTTTTCACTGTGTTAAAA 447343
                                                                   i         
  genome_9_1161        301 AGTAAATAGGGTAACTTTCAAGATACCAATAATTTTTCACCGTGTTAAAA 350

  scaffold141|s     447344 TCACGAGTTTGTATCACGGTAAAAGCACAACTAAAAGGAATCTTTTAACA 447393
                               v  i    vv       v                            
  genome_9_1161        351 TCACTAGCTTGTCACACGGTATAAGCACAACTAAAAGGAATCTTTTAACA 400

  scaffold141|s     447394 TTTGTGGGTACTTGTTATCCGCATTTTACGG 447424
                                        i v               
  genome_9_1161        401 TTTGTGGGTACTTATAATCCGCATTTTACGG 431

Matrix = 20p41g.matrix
Kimura (with divCpGMod) = 8.86
Transitions / transversions = 1.10 (23/21)
Gap_init rate = 0.00 (1 / 418), avg. gap size = 12.00 (12 / 1)


851 21.68 1.93 1.93 scaffold141|size527279 447662 447868 (79428) C genome_10_17896#DNA (0) 1720 1514 m_b1440s001i50 27950

  scaffold141|s     447662 GGCCATTCCCCAGCGAGAGTGCTAAAGGCCGGGCTAAAGCCGTTTTTTGA 447711
                                   v   v    v        v  i       vii i        
C genome_10_178       1720 GGCCATTCACCATCGAGCGTGCTAAACGCTGGGCTAACATCATTTTTTGA 1671

  scaffold141|s     447712 GCTTATTACCTCATATTAAGCCC-AGATGGTTCGTGCCAACGTCAGGGCT 447760
                              i       vv v        -v v   -     i v     v v   
C genome_10_178       1670 GCTCATTACCTATTTTTAAGCCCTCGCTGG-TCGTGTCCACGTCCGCGCT 1622

  scaffold141|s     447761 CTTGTCAAA--ATTTTGGATCTTTCTTTCACCCGGAGCGCCAAATCTGAC 447808
                            -- i v i--v    v   -   i    i          i     i  i
C genome_10_178       1621 C--GCCCAGTTTTTTTCGAT-TTTTTTTCGCCCGGAGCGCTAAATCCGAT 1575

  scaffold141|s     447809 TTCTCTGCACAAAAAGCAGCTTGGTTTGCCCAGAACGCT-AACTTGTCAC 447857
                              iv   i       vi    vv  i    i  i    -  vii   i 
C genome_10_178       1574 TTCCATGCGCAAAAAGAGGCTTCTTTCGCCCGGAGCGCTAAAGCCGTCGC 1525

  scaffold141|s     447858 CCATTCATTTT 447868
                              i       
C genome_10_178       1524 CCACTCATTTT 1514

Matrix = 20p41g.matrix
Kimura (with divCpGMod) = 21.39
Transitions / transversions = 1.10 (23/21)
Gap_init rate = 0.03 (7 / 206), avg. gap size = 1.14 (8 / 7)


15 12.57 0.00 0.00 scaffold141|size527279 447957 447983 (79313) (GCA)n#Simple_repeat 1 27 (0) m_b1440s252i1 27951

  scaffold141|s     447957 GCAACAACAACAGCAGCAGCAGCAGCA 447983
                              i  i  i                 
  (GCA)n#Simple          1 GCAGCAGCAGCAGCAGCAGCAGCAGCA 27

Matrix = Unknown
Transitions / transversions = 1.00 (3/0)
Gap_init rate = 0.00 (0 / 26), avg. gap size = 0.0 (0 / 0)


12 5.48 0.00 0.00 scaffold141|size527279 449568 449586 (77710) (CAG)n#Simple_repeat 1 19 (0) m_b1440s252i2 27952

  scaffold141|s     449568 CAGCAGGAGCAGCAGCAGC 449586
                                 v            
  (CAG)n#Simple          1 CAGCAGCAGCAGCAGCAGC 19

Matrix = Unknown
Transitions / transversions = 0.00 (0/1)
Gap_init rate = 0.00 (0 / 18), avg. gap size = 0.0 (0 / 0)


1537 6.00 3.00 0.00 scaffold141|size527279 451258 451457 (75839) rnd-1_family-369#Unknown 1 206 (1083) m_b1440s001i51 27953

  scaffold141|s     451258 ATGTCATAATCTACAACATTTGTGAACTTTTTTGTGCACAAGTGGGCGTA 451307
                                                                             
  rnd-1_family-          1 ATGTCATAATCTACAACATTTGTGAACTTTTTTGTGCACAAGTGGGCGTA 50

  scaffold141|s     451308 CCAATTCCTTTATATGTCCTGCTGACGGTTTAGCTAATACAACTGTATGT 451357
                                    ?v   i    v   v                       i  
  rnd-1_family-         51 CCAATTCCTNAATACGTCCGGCTTACGGTTTAGCTAATACAACTGTACGT 100

  scaffold141|s     451358 ACGAATCTGGTATGAAGAGAGAAAGTTCGCAATAATATATGTGCCCCAGT 451407
                                       i               v                     
  rnd-1_family-        101 ACGAATCTGGTACGAAGAGAGAAAGTTCTCAATAATATATGTGCCCCAGT 150

  scaffold141|s     451408 ATCCAGAGTATCATTTGGGAGACAAAATTATAATATC------AAGATTT 451451
                                v                      v       i------    iv 
  rnd-1_family-        151 ATCCACAGTATCATTTGGGAGACAAAATAATAATATTTTCACGAAGACAT 200

  scaffold141|s     451452 TTTTAA 451457
                                 
  rnd-1_family-        201 TTTTAA 206

Matrix = 20p41g.matrix
Kimura (with divCpGMod) = 4.83
Transitions / transversions = 0.71 (5/7)
Gap_init rate = 0.01 (1 / 199), avg. gap size = 6.00 (6 / 1)


1663 7.95 2.09 0.00 scaffold141|size527279 451441 451679 (75617) C rnd-1_family-84#Unknown (0) 654 411 m_b1440s001i52 27954

  scaffold141|s     451441 TATCAAGATTTTTTT----AAAAATCTTAGTTTATCACTGAGC-ACAGTT 451485
                                         i----                  i   ? - v i  
C rnd-1_family-        654 TATCAAGATTTTTTCTTGAAAAAATCTTAGTTTATCATTGANCGAGAATT 605

  scaffold141|s     451486 TTTTTCCTTCTTCTCCTCCAGGAGACGCTTTTTTCGCTTTTGGATTTTAT 451535
                                      i  i                    i  ?   i       
C rnd-1_family-        604 TTTTTCCTTCTCCTTCTCCAGGAGACGCTTTTTTCACTNTTGAATTTTAT 555

  scaffold141|s     451536 TGGTGAATTTATATAAACACTCCCGCCACTACCTGTAAAAACTTGATTTT 451585
                           v        i     ?     v i    v             i       
C rnd-1_family-        554 AGGTGAATTCATATANACACTGCTGCCAATACCTGTAAAAACCTGATTTT 505

  scaffold141|s     451586 TATGTTTGATATGCATCGGTATTCAGTTACTCTTGATTTGTGATTACCTT 451635
                                                    i i   v                  
C rnd-1_family-        504 TATGTTTGATATGCATCGGTATTCAATCACTGTTGATTTGTGATTACCTT 455

  scaffold141|s     451636 TAAAAATATATCTAAAATAAATTTATAGCATGGCAAAAAATTGT 451679
                                             v               v         
C rnd-1_family-        454 TAAAAATATATCTAAAATTAATTTATAGCATGGCCAAAAATTGT 411

Matrix = 20p41g.matrix
Kimura (with divCpGMod) = 8.57
Transitions / transversions = 1.71 (12/7)
Gap_init rate = 0.01 (2 / 238), avg. gap size = 2.50 (5 / 2)


949 23.19 2.82 2.82 scaffold141|size527279 451449 451732 (75564) rnd-1_family-17#Unknown 3 286 (270) m_b1440s001i53 27955

  scaffold141|s     451449 TTTTTTTAAAAATCTTAGTTTATCACTGAGCACAGTTTTTTTCCTTCTTC 451498
                              i  v                         v i  ?            
  rnd-1_family-          3 TTTCTTGAAAAATCTTAGTTTATCACTGAGCAGAATTNTTTTCCTTCTTC 52

  scaffold141|s     451499 TCCTCCAGGAGACGCTTTTTTCGCTTTTGGATTTTATTGGTGAATTTATA 451548
                              vi iv     i        i       viv        i ---i  v
  rnd-1_family-         53 TCCGTCGTGAGACACTTTTTTCACTTTTGGCCATTATTGGTAA---CATC 99

  scaffold141|s     451549 TAAACACTCCCGC--CACTACCTGTAAAAACTTGATTTTTATGTTTGATA 451596
                            i vi i i  ? --  i          v ivivi    ii       i 
  rnd-1_family-        100 TGATTATTTCCNCAACATTACCTGTAAATATGCTGTTTTCGTGTTTGACA 149

  scaffold141|s     451597 TGCATCGGTATTCAGTTACTCTTGATTTGTGATTACCTTTAAAAATATAT 451646
                                v    v   vvvv  i  ii i  vvi                  
  rnd-1_family-        150 TGCATGGGTAGTCACAATCTTTTAGTCTGATGTTACCTTTAAAAATATAT 199

  scaffold141|s     451647 CTAAAATAAATTTATAGCATGGCAAAAAATTGTGTTATTGAAAATAA--A 451694
                                v v  iv  v        v       v  vi i---- v  i-- 
  rnd-1_family-        200 CTAAACTTAACATAAAGCATGGCCAAAAATTCTGACAC----ACTAGTTA 245

  scaffold141|s     451695 CATCATATCAA--CGTACCGCCAAAAGAAG--TTCAACGTAA 451732
                             v i i -  -- i  i i      i v --          
  rnd-1_family-        246 CAACGTGT-AACTCATATCACCAAAAAATGGTTTCAACGTAA 286

Matrix = 20p41g.matrix
Kimura (with divCpGMod) = 26.79
Transitions / transversions = 1.21 (35/29)
Gap_init rate = 0.04 (12 / 283), avg. gap size = 1.33 (16 / 12)

1639 15.31 8.55 6.91 scaffold141|size527279 451689 452144 (75152) rnd-1_family-433#Unknown 1 463 (0) m_b1440s001i54 27955

  scaffold141|s     451689 AATAAACATCATATCAACGTACCGCCAAAAGAAGTTCAACGTAAGTATGT 451738
                             i   -  v  v    i            ii v            --- 
  rnd-1_family-          1 AACAAA-ATAATTTCAATGTACCGCCAAAAAGATTTCAACGTAAGT---T 46

  scaffold141|s     451739 TGTATTAAAATGTGATTTTTTCTCAA--CACACTCGCTACCTTATAACAA 451786
                               v     --      v    v  --   i v i i  vv vii    
  rnd-1_family-         47 TGTAGTAAAA--TGATTTGTTCTAAANGCACGCACACCACAGTTCGACAA 94

  scaffold141|s     451787 TGCACATC-ACACCACCAAAATAATTTAAATATACTGCCAAAAAGATTTC 451835
                           i   i   -  i   ?           v  ii       -          
  rnd-1_family-         95 CGCATATCAACGCCANCAAAATAATTTCAACGTACTGCC-AAAAGATTTC 143

  scaffold141|s     451836 AACTTAAGTTTGTAGTACAT---AAATG--ATTTGTTGTA---------- 451870
                              v     ii v  ii   ---    i-- i  i  i  ----------
  rnd-1_family-        144 AACGTAAGTCCGGAGCGCATCCAAAATACCACTTATTATACCTCTGACAG 193

  scaffold141|s     451871 ---AATGCACG-CACACA----GTTCGACAACGCACATAT-------CAA 451905
                           ---    vi  -v v i ----v   v -       ii i-------i  
  rnd-1_family-        194 AAGAATGGGCGAAAAATATTTTTTTCTA-AACGCACGCACTNCCGAATAA 242

  scaffold141|s     451906 CAATGCACATCAAA--AATAAACATAATATCAACGTACCGCCACAAGAAG 451953
                              i        v -- vi   -   ? v              v      
  rnd-1_family-        243 CAACGCACATCACACCACCAAA-ATANTTTCAACGTACCGCCAAAAGAAG 291

  scaffold141|s     451954 TTCAACGTAAGTATGTGTTAAAAAATAATATGTTTTTTCTCAACGCACGT 452003
                                       v   i  --     i ----        v        i
  rnd-1_family-        292 TTCAACGTAAGTTTGTATT--AAAATGA----TTTTTTCTAAACGCACGC 335

  scaffold141|s     452004 GCTACCTTATAACAACGTACATCACACCACCAAAATAATTTAAATGTACT 452053
                           i    ?           i                       v       i
  rnd-1_family-        336 ACTACNTTATAACAACGCACATCACACCACCAAAATAATTTCAATGTACC 385

  scaffold141|s     452054 GCCAAAAAGATTTCAAAAAAAGATTTCAACGTAAGTTTGTAATACATAAA 452103
                              -------------                         ----i    
  rnd-1_family-        386 GCC-------------AAAAAGATTTCAACGTAAGTTTGTA----GTAAA 418

  scaffold141|s     452104 ATGATTTGTTCTAAATGC-CGCA---CGCAGTTTGACAACGCACA 452144
                                          ?  -    --- i     i         i 
  rnd-1_family-        419 ATGATTTGTTCTAAANGCACGCACACCACAGTTCGACAACGCATA 463

Matrix = 20p41g.matrix
Kimura (with divCpGMod) = 14.42
Transitions / transversions = 1.60 (40/25)
Gap_init rate = 0.10 (44 / 455), avg. gap size = 1.61 (71 / 44)

1504 12.06 10.36 10.10 scaffold141|size527279 451795 452209 (75087) rnd-1_family-446#Unknown 5 420 (23) m_b1440s001i55 27955

  scaffold141|s     451795 ACACCACCAAAATAATTTAAATATACTGCCAAAAAGATTTCAACTTAAGT 451844
                             i   vv          v  ii                     v     
  rnd-1_family-          5 ACGCCAAAAAAATAATTTCAACGTACTGCCAAAAAGATTTCAACGTAAGT 54

  scaffold141|s     451845 TTGTAGTACAT---AAATG--ATTTGTTGTAAATGCACGCACACAG---- 451885
                           ii ?  ii   ---    i-- i  i  -         v v?    ----
  rnd-1_family-         55 CCGNAGCGCATCCAAAATACCACTTATT-TAAATGCACTCTNACAGAAGA 103

  scaffold141|s     451886 -------------------TTCGACAACGCACATA--TC-----AACAAT 451909
                           -------------------   v -       ii --  -----     i
  rnd-1_family-        104 ATGGGCGAAAAATATTTTTTTCTA-AACGCACGCACTTCCGAATAACAAC 152

  scaffold141|s     451910 GCACATCAAA--AATAAACATAATATCAACGTACCGCCACAAGAAGTTCA 451957
                                   v -- vi   -   v v              v          
  rnd-1_family-        153 GCACATCATACCACCAAA-ATATTTTCAACGTACCGCCAAAAGAAGTTCA 201

  scaffold141|s     451958 ACGTAAGTATGTGTTAAAAAATAATATGTTTTTTCTCAACGCACGTGCTA 452007
                                   v   i     -------           v        ii   
  rnd-1_family-        202 ACGTAAGTTTGTATTAAA-------ATGTTTTTTCTAAACGCACGCACTA 244

  scaffold141|s     452008 CCTTATAACAACGTACATCACACCACCAAAATAATTTAAATGTACTGCCA 452057
                                        i                       v       i   -
  rnd-1_family-        245 CCTTATAACAACGCACATCACACCACCAAAATAATTTCAATGTACCGCC- 293

  scaffold141|s     452058 AAAAGATTTCAAAAAAAGATTTCAACGTAAGTTTGTAATACATAAAATGA 452107
                           ------------                         ----i        
  rnd-1_family-        294 ------------AAAAAGATTTCAACGTAAGTTTGTA----GTAAAATGA 327

  scaffold141|s     452108 TTTGTTCTAAATGC-CGCA---CGCAGTTTGACAACGCACATATCA-ACG 452152
                                      ?  -    --- i     i       --    i  -  -
  rnd-1_family-        328 TTTGTTCTAAANGCACGCACACCACAGTTCGACAACG--CATACCACAC- 374

  scaffold141|s     452153 ATGCACATCAAAAATAAACATAATATCAACGTACCGCCA-AAAAAGTTCA 452201
                           -----  i    -------  ?  v         i   ?-   i v    
  rnd-1_family-        375 -----CACCAAA-------ATNATTTCAACGTACTGCCNGAAAGATTTCA 412

  scaffold141|s     452202 ACGTAAAT 452209
                              i  i 
  rnd-1_family-        413 ACGCAAGT 420

Matrix = 20p41g.matrix
Kimura (with divCpGMod) = 11.03
Transitions / transversions = 1.65 (28/17)
Gap_init rate = 0.13 (53 / 414), avg. gap size = 1.60 (85 / 53)

1327 17.15 9.80 6.48 scaffold141|size527279 451920 452368 (74928) rnd-1_family-433#Unknown 1 463 (0) m_b1440s001i56 27955

  scaffold141|s     451920 AATAAACATAATATCAACGTACCGCCACAAGAAGTTCAACGTAAGTATGT 451969
                             i   -     v    i         v  ii v            v   
  rnd-1_family-          1 AACAAA-ATAATTTCAATGTACCGCCAAAAAGATTTCAACGTAAGTTTGT 49

  scaffold141|s     451970 GTTAAAAAATAATATGTTTTTTCTCAA----CGCAC------GTGCTAC- 452008
                           iv    --  i  ----  v    v  ----     ------  v v  -
  rnd-1_family-         50 AGTAAA--ATGAT----TTGTTCTAAANGCACGCACACCACAGTTCGACA 93

  scaffold141|s     452009 -CTTATAACAACG---------TA----CATCACACCACCAAAATAATTT 452044
                           - vi   v     ---------  ----  v ii  ii      -i    
  rnd-1_family-         94 ACGCATATCAACGCCANCAAAATAATTTCAACGTACTGCCAAAA-GATTT 142

  scaffold141|s     452045 AAATGTACTGCCAAAAAGATTTCAAAAAAAGATTTCAACGTAAGTTTG-- 452092
                           v  i   vvv  ii iv vv i     v vv i  - vii  vv i  --
  rnd-1_family-        143 CAACGTAAGTCCGGAGCGCATCCAAAATACCACTT-ATTATACCTCTGAC 191

  scaffold141|s     452093 ----TAATA--CATAAAATGATTTGTTCTAAATGCCGCACGCAGTT---- 452132
                           ----v   i-- iv     iv   v       ---        v ?----
  rnd-1_family-        192 AGAAGAATGGGCGAAAAATATTTTTTTCTAAA---CGCACGCACTNCCGA 238

  scaffold141|s     452133 -TGACAACGCACATATCAACGATGCACATCAAAAATAAACATAATATCAA 452181
                           - i           ----------    i  v---i   -   ? v    
  rnd-1_family-        239 ATAACAACGCACAT----------CACACCAC---CAAA-ATANTTTCAA 274

  scaffold141|s     452182 CGTACCGCCAAAA-AAGTTCAACGTAAATATGTATTAAAATG--TTTTTC 452228
                                        -             i v            --      
  rnd-1_family-        275 CGTACCGCCAAAAGAAGTTCAACGTAAGTTTGTATTAAAATGATTTTTTC 324

  scaffold141|s     452229 TGAACGCACGGACAACTGTATAACAATCCACATCACACCACCAAAATAAT 452278
                            i        v  v  ?v        iv                      
  rnd-1_family-        325 TAAACGCACGCACTACNTTATAACAACGCACATCACACCACCAAAATAAT 374

  scaffold141|s     452279 TTAAATGTACTGCCAAAAAGATTTCAACGTAAGTTTGTAGTACATAAAAT 452328
                             v       i                             ----      
  rnd-1_family-        375 TTCAATGTACCGCCAAAAAGATTTCAACGTAAGTTTGTAG----TAAAAT 420

  scaffold141|s     452329 GATTTGTTCTAAATGCACGCA---CACAGTTCGACAATGTACA 452368
                                        ?       ---             i i i 
  rnd-1_family-        421 GATTTGTTCTAAANGCACGCACACCACAGTTCGACAACGCATA 463

Matrix = 20p41g.matrix
Kimura (with divCpGMod) = 17.81
Transitions / transversions = 0.89 (34/38)
Gap_init rate = 0.10 (43 / 448), avg. gap size = 1.72 (74 / 43)

1734 12.83 9.98 5.12 scaffold141|size527279 452027 452437 (74859) rnd-1_family-446#Unknown 5 434 (9) m_b1440s001i57 27955

  scaffold141|s     452027 ACACCACCAAAATAATTTAAATGTACTGCCAAAAAGATTTCAAAAAAAGA 452076
                             i   vv          v  i                     -------
  rnd-1_family-          5 ACGCCAAAAAAATAATTTCAACGTACTGCCAAAAAGATTTCAA------- 47

  scaffold141|s     452077 TTTCAACGTAAGTTTGTAATACAT--AAAATG--ATTTGTTCTAAATGC- 452121
                           ------       ii ? iii   --     i-- i  i  -       -
  rnd-1_family-         48 ------CGTAAGTCCGNAGCGCATCCAAAATACCACTTATT-TAAATGCA 90

  scaffold141|s     452122 CGCACGCAG----------------------TTTGACAACGCACATA--T 452147
                            v v?i   ----------------------   vvv       ii -- 
  rnd-1_family-         91 CTCTNACAGAAGAATGGGCGAAAAATATTTTTTTCTAAACGCACGCACTT 140

  scaffold141|s     452148 C-----AACGATGCACATCAAA--AATAAACATAATATCAACGTACCGCC 452190
                            -----   i i        v -- vi   -   v v             
  rnd-1_family-        141 CCGAATAACAACGCACATCATACCACCAAA-ATATTTTCAACGTACCGCC 189

  scaffold141|s     452191 AAAA-AAGTTCAACGTAAATATGTATTAAAATGTTTTT-CTGAACGCACG 452238
                               -             i v                 -  i        
  rnd-1_family-        190 AAAAGAAGTTCAACGTAAGTTTGTATTAAAATGTTTTTTCTAAACGCACG 239

  scaffold141|s     452239 GACAACTGTATAACAATCCACATCACACCACCAAAATAATTTAAATGTAC 452288
                           v  v  iv        iv                        v       
  rnd-1_family-        240 CACTACCTTATAACAACGCACATCACACCACCAAAATAATTTCAATGTAC 289

  scaffold141|s     452289 TGCCAAAAAGATTTCAACGTAAGTTTGTAGTACATAAAATGATTTGTTCT 452338
                           i                             ----                
  rnd-1_family-        290 CGCCAAAAAGATTTCAACGTAAGTTTGTAG----TAAAATGATTTGTTCT 335

  scaffold141|s     452339 AAATGCACGCA---CACAGTTCGACAATGTACATATCAACGCCAAAAAAA 452385
                              ?       ---             i --    i -  i   vv    
  rnd-1_family-        336 AAANGCACGCACACCACAGTTCGACAACG--CATACC-ACACCACCAAAA 382

  scaffold141|s     452386 TAATGTAAATGTACTGCCAAAAAGATTTCAACGTAAGTCCAGAGCGCATC 452435
                            ?  v v  i        ?i             i               v
  rnd-1_family-        383 TNATTTCAACGTACTGCCNGAAAGATTTCAACGCAAGTCCAGAGCGCATG 432

  scaffold141|s     452436 CA 452437
                             
  rnd-1_family-        433 CA 434

Matrix = 20p41g.matrix
Kimura (with divCpGMod) = 11.50
Transitions / transversions = 1.17 (27/23)
Gap_init rate = 0.08 (31 / 410), avg. gap size = 2.03 (63 / 31)

3536 3.96 1.30 1.52 scaffold141|size527279 452270 452731 (74565) rnd-1_family-433#Unknown 3 463 (0) m_b1440s001i58 27955

  scaffold141|s     452270 CAAAATAATTTAAATGTACTGCCAAAAAGATTTCAACGTAAGTTTGTAGT 452319
                                      v       i                              
  rnd-1_family-          3 CAAAATAATTTCAATGTACCGCCAAAAAGATTTCAACGTAAGTTTGTAGT 52

  scaffold141|s     452320 ACATAAAATGATTTGTTCTAAATGCACGCA---CACAGTTCGACAATGTA 452366
                            ----                 ?       ---             i --
  rnd-1_family-         53 A----AAATGATTTGTTCTAAANGCACGCACACCACAGTTCGACAACG-- 96

  scaffold141|s     452367 CATATCAACGCCAAAAAAATAATGTAAATGTACTGCCAAAAAGATTTCAA 452416
                                        ?v        v v  i        -            
  rnd-1_family-         97 CATATCAACGCCANCAAAATAATTTCAACGTACTGCC-AAAAGATTTCAA 145

  scaffold141|s     452417 CGTAAGTCCAGAGCGCATCCAAAATACCACTTACTATACCTCTGACAGAA 452466
                                    i                       i                
  rnd-1_family-        146 CGTAAGTCCGGAGCGCATCCAAAATACCACTTATTATACCTCTGACAGAA 195

  scaffold141|s     452467 GAATGGGCGAAAAATATTTTTTTCTAAACACACGCACTTCCGAATAACAA 452516
                                                        i        ?           
  rnd-1_family-        196 GAATGGGCGAAAAATATTTTTTTCTAAACGCACGCACTNCCGAATAACAA 245

  scaffold141|s     452517 CGCACATCATACCACCAAAATATTTTCAACGTATCGCCAAAAGAAGTTCA 452566
                                    i            ?          i                
  rnd-1_family-        246 CGCACATCACACCACCAAAATANTTTCAACGTACCGCCAAAAGAAGTTCA 295

  scaffold141|s     452567 ATGTAAGTTTGTATTAAATT--TTTTTTCTAAACG-ATGCACTACTTTAT 452613
                            i                v --             - i       ?    
  rnd-1_family-        296 ACGTAAGTTTGTATTAAAATGATTTTTTCTAAACGCACGCACTACNTTAT 345

  scaffold141|s     452614 AACAACGTACATCACACCACCAAAATAATTTTAATGTACCGCCAAAAAGA 452663
                                  i                       i                  
  rnd-1_family-        346 AACAACGCACATCACACCACCAAAATAATTTCAATGTACCGCCAAAAAGA 395

  scaffold141|s     452664 TTTCAACGTAAGTTTGTAGTAAAATGATTTGTTCTAAAAGCACACACACC 452713
                                                                 ?    i      
  rnd-1_family-        396 TTTCAACGTAAGTTTGTAGTAAAATGATTTGTTCTAAANGCACGCACACC 445

  scaffold141|s     452714 ACAGTTCGACAACGCATA 452731
                                             
  rnd-1_family-        446 ACAGTTCGACAACGCATA 463

Matrix = 20p41g.matrix
Kimura (with divCpGMod) = 2.45
Transitions / transversions = 2.60 (13/5)
Gap_init rate = 0.02 (10 / 461), avg. gap size = 1.30 (13 / 10)

3421 4.36 1.61 0.00 scaffold141|size527279 452370 452805 (74491) rnd-1_family-446#Unknown 1 443 (0) m_b1440s001i59 27955

  scaffold141|s     452370 ATCAACGCCAAAAAAATAATGTAAATGTACTGCCAAAAAGATTTCAACGT 452419
                                               v v  i                        
  rnd-1_family-          1 ATCAACGCCAAAAAAATAATTTCAACGTACTGCCAAAAAGATTTCAACGT 50

  scaffold141|s     452420 AAGTCCAGAGCGCATCCAAAATACCACTTACT---ATAC-CTCTGACAGA 452465
                                 i?                      i ---  i -    ?     
  rnd-1_family-         51 AAGTCCGNAGCGCATCCAAAATACCACTTATTTAAATGCACTCTNACAGA 100

  scaffold141|s     452466 AGAATGGGCGAAAAATATTTTTTTCTAAACACACGCACTTCCGAATAACA 452515
                                                         i                   
  rnd-1_family-        101 AGAATGGGCGAAAAATATTTTTTTCTAAACGCACGCACTTCCGAATAACA 150

  scaffold141|s     452516 ACGCACATCATACCACCAAAATATTTTCAACGTATCGCCAAAAGAAGTTC 452565
                                                             i               
  rnd-1_family-        151 ACGCACATCATACCACCAAAATATTTTCAACGTACCGCCAAAAGAAGTTC 200

  scaffold141|s     452566 AATGTAAGTTTGTATTAAA-TTTTTTTTCTAAACG-ATGCACTACTTTAT 452613
                             i                - v             - i       i    
  rnd-1_family-        201 AACGTAAGTTTGTATTAAAATGTTTTTTCTAAACGCACGCACTACCTTAT 250

  scaffold141|s     452614 AACAACGTACATCACACCACCAAAATAATTTTAATGTACCGCCAAAAAGA 452663
                                  i                       i                  
  rnd-1_family-        251 AACAACGCACATCACACCACCAAAATAATTTCAATGTACCGCCAAAAAGA 300

  scaffold141|s     452664 TTTCAACGTAAGTTTGTAGTAAAATGATTTGTTCTAAAAGCACACACACC 452713
                                                                 ?    i      
  rnd-1_family-        301 TTTCAACGTAAGTTTGTAGTAAAATGATTTGTTCTAAANGCACGCACACC 350

  scaffold141|s     452714 ACAGTTCGACAACGCATACCACACCACCAAAATTATTTCAACGTACTGCC 452763
                                                            ?                
  rnd-1_family-        351 ACAGTTCGACAACGCATACCACACCACCAAAATNATTTCAACGTACTGCC 400

  scaffold141|s     452764 TGAAAT-TTTCAACGCAAGTCAAGAGTGCATGCACTCTGTCAA 452805
                           ?    v-              v    i          i     
  rnd-1_family-        401 NGAAAGATTTCAACGCAAGTCCAGAGCGCATGCACTCCGTCAA 443

Matrix = 20p41g.matrix
Kimura (with divCpGMod) = 2.79
Transitions / transversions = 2.80 (14/5)
Gap_init rate = 0.01 (5 / 435), avg. gap size = 1.40 (7 / 5)

5562 12.38 0.23 1.15 scaffold141|size527279 452640 453513 (73783) rnd-1_family-279#Unknown 1 866 (0) m_b1440s001i60 27955

  scaffold141|s     452640 AATTTTAATGTACCGCCAAAAAGATTTCAACGTAAGTTTGTAGTAAAATG 452689
                                i  i                                         
  rnd-1_family-          1 AATTTCAACGTACCGCCAAAAAGATTTCAACGTAAGTTTGTAGTAAAATG 50

  scaffold141|s     452690 ATTTGTTCTAAAAGCACACACACCACAGTTCGACAACGCATACCACACCA 452739
                                       v    i i                    i i       
  rnd-1_family-         51 ATTTGTTCTAAACGCACGCGCACCACAGTTCGACAACGCACATCACACCA 100

  scaffold141|s     452740 CCAAAATTATTTCAACGTACTGCCTGAAAT-TTTCAACGCAAGTCAAGAG 452788
                                  v            i   vi   v-        i     ?    
  rnd-1_family-        101 CCAAAATAATTTCAACGTACCGCCAAAAAGATTTCAACGTAAGTCNAGAG 150

  scaffold141|s     452789 TGCATGCACTCTGTCAACATTTCCCTACTCAACCGGCCGACAAAAAATGT 452838
                                      i     v               ?v               
  rnd-1_family-        151 TGCATGCACTCCGTCAAAATTTCCCTACTCAACNCGCCGACAAAAAATGT 200

  scaffold141|s     452839 TCAACGTAAACACACTCACAATAGTGCACAAAGTTCAAGGATATCACACA 452888
                                      i                                      
  rnd-1_family-        201 TCAACGTAAACGCACTCACAATAGTGCACAAAGTTCAAGGATATCACACA 250

  scaffold141|s     452889 CAGCAACATGTAAATATGCATCATATAACATTTCTTTTGGATAAGCTTAC 452938
                           i                           ?                     
  rnd-1_family-        251 TAGCAACATGTAAATATGCATCATATAANATTTCTTTTGGATAAGCTTAC 300

  scaffold141|s     452939 TGCTGAAATCTAAGTCTCATAAAAGTCTAGAAATAGCGATAAATGAACAA 452988
                                     i                               ?       
  rnd-1_family-        301 TGCTGAAATCCAAGTCTCATAAAAGTCTAGAAATAGCGATAANTGAACAA 350

  scaffold141|s     452989 TATTCCTTTCCT-GTTGTTTTGAATGTCTGAAATGTCGTGCAACGTTGCT 453037
                                 ?   i -   i   ---    i         iiiiv  ivi   
  rnd-1_family-        351 TATTCCNTTCTTCGTTATTT---ATGTTTGAAATGTCACATCACAGCGCT 397

  scaffold141|s     453038 TCACAAGAATCAAGTATACAAGATATAGAACGTGAGTTTAGATGACTTTT 453087
                              v   v    v?i  iv  v i iv   i     ivi v     v ? 
  rnd-1_family-        398 TCAGAAGCATCACNCATGAAATACACTGAATGTGAGCACATATGACATNT 447

  scaffold141|s     453088 TTGACATCTTAGTATTTCAAGCTAACTTTATGTTTTATAGATGAGTCTCT 453137
                              - v                 v                          
  rnd-1_family-        448 TTG-CCTCTTAGTATTTCAAGCTTACTTTATGTTTTATAGATGAGTCTCT 496

  scaffold141|s     453138 GTTTGACAAAGTAAAATGAGTTAGCATGGAAGCAAAATTAATGAAAATCA 453187
                           v vi  vv   i    i iv             ?  iv i        v 
  rnd-1_family-        497 CTACGAACAAGCAAAACGGCTTAGCATGGAAGCNAAGATGATGAAAATGA 546

  scaffold141|s     453188 AAAATGACAGAAAACGAAGAAATAAGATAAGTACAGACAAAAGGCAAACG 453237
                                  i ii   v        i i v --            ?    v 
  rnd-1_family-        547 AAAATGATAAGAAAAGAAGAAATGAAAGA--TACAGACAAAAGNCAAAGG 594

  scaffold141|s     453238 ATGACAATGTTAAATCGGCTGAGAAAATGGGCATTTATTACAAGAGCTAC 453287
                            v  v  - i          i      vv i      i         i  
  rnd-1_family-        595 AAGAGAA-GCTAAATCGGCTAAGAAAAACGACATTTACTACAAGAGCCAC 643

  scaffold141|s     453288 AGGGATTCCATTTGTGAGATGAAGCGGTCCAAGTAAAAAATTAATTCTGA 453337
                             ii  ?     i          iv  v ?     v     ?   v v  
  rnd-1_family-        644 AGAAATNCCATTCGTGAGATGAAAAGGGCNAAGTATAAAATNAATGCAGA 693

  scaffold141|s     453338 TTCTATTTGCCAGCAAAGGAAGTCACACTATAAAACCAATGGACTACTTT 453387
                              i   i   v      i   viii    ii                  
  rnd-1_family-        694 TTCCATTCGCCTGCAAAGAAAGATGTACTACGAAACCAATGGACTACTTT 743

  scaffold141|s     453388 TTATGGTAGTACCGTACCATCTGGCACTGCAATGGAACAGTACAGAAGAA 453437
                                                                 i           
  rnd-1_family-        744 TTATGGTAGTACCGTACCATCTGGCACTGCAATGGAACGGTACAGAAGAA 793

  scaffold141|s     453438 AATTTTTTTTGTGATTATTCCGTAAAATTTCGCTTGTTCTTAACGTGTGT 453487
                            ivv    vi   ---     v       vv                 v 
  rnd-1_family-        794 AGAATTTTACGTG---ATTCCTTAAAATTGGGCTTGTTCTTAACGTGTTT 840

  scaffold141|s     453488 TGTAACGTGAGATTGCCACATGGTAC 453513
                                                     
  rnd-1_family-        841 TGTAACGTGAGATTGCCACATGGTAC 866

Matrix = 20p41g.matrix
Kimura (with divCpGMod) = 12.01
Transitions / transversions = 1.28 (60/47)
Gap_init rate = 0.01 (12 / 873), avg. gap size = 1.00 (12 / 12)


798 12.16 1.72 14.94 scaffold141|size527279 453382 453555 (73741) C rnd-1_family-1350#Unknown (309) 154 1 m_b1440s001i61 27956

  scaffold141|s     453382 TACTTTTTATGGTAGTACCGTACCATCTGGCACTGCAATGGAACAGTACA 453431
                                                                       i     
C rnd-1_family-        154 TACTTTTTATGGTAGTACCGTACCATCTGGCACTGCAATGGAACGGTACA 105

  scaffold141|s     453432 GAAGAAAATTTTTTTTGTGATTATTCCGTAAAATTTCGCTTGTTCTTAAC 453481
                                  ivv    vi   ---     v       v?   ----- i v 
C rnd-1_family-        104 GAAGAAAGAATTTTACGTG---ATTCCTTAAAATTGNGCT-----TCACC 63

  scaffold141|s     453482 GTGTGTTGTAACGTGAGATTGCCACATGGTACAATAAACACCTGGACTGG 453531
                            ---------------                                  
C rnd-1_family-         62 G---------------GATTGCCACATGGTACAATAAACACCTGGACTGG 28

  scaffold141|s     453532 TACAATACCTCA---CTACAGAGTTTT 453555
                              ivi  iii ---v  v        
C rnd-1_family-         27 TACGTCACTCTAGAGGTAGAGAGTTTT 1

Matrix = 20p41g.matrix
Kimura (with divCpGMod) = 10.97
Transitions / transversions = 1.00 (9/9)
Gap_init rate = 0.14 (24 / 173), avg. gap size = 1.08 (26 / 24)


254 12.21 1.75 13.73 scaffold141|size527279 453583 453639 (73657) rnd-1_family-119#Unknown 3 53 (133) m_b1440s001i62 27957

  scaffold141|s     453583 GTTTTT-TATTGTACAATTCGCGATCCCGAAGTTACGAACAAGGAAGGTG 453631
                                 - i        v          vi   v  -------       
  rnd-1_family-          3 GTTTTTGTGTTGTACAAATCGCGATCCCCGAGTGAC-------GAAGGTG 45

  scaffold141|s     453632 TTAATCAG 453639
                                 i 
  rnd-1_family-         46 TTAATCGG 53

Matrix = 20p41g.matrix
Kimura (with divCpGMod) = 8.91
Transitions / transversions = 1.00 (3/3)
Gap_init rate = 0.14 (8 / 56), avg. gap size = 1.00 (8 / 8)


2759 4.58 0.00 0.61 scaffold141|size527279 453640 453969 (73327) genome_10_413#DNA 1 328 (0) m_b1440s001i63 27958

  scaffold141|s     453640 TAGAGATGGTTCTCCTTCTCGTCTCGTGCAATTTTTCGAGATCAAGAATA 453689
                                         v                                   
  genome_10_413          1 TAGAGATGGTTCTCGTTCTCGTCTCGTGCAATTTTTCGAGATCAAGAATA 50

  scaffold141|s     453690 GTTTGAGATTTGACCCTTTCAGATCGAGATCTCATTCGAGATGATATCCT 453739
                              i              iv                              
  genome_10_413         51 GTTCGAGATTTGACCCTTCGAGATCGAGATCTCATTCGAGATGATATCCT 100

  scaffold141|s     453740 TGGAATTGATAGCAGATTCCATTCCAGATCGAATGAGCGCGTACACACTT 453789
                                       v                          i    i     
  genome_10_413        101 TGGAATTGATAGGAGATTCCATTCCAGATCGAATGAGCGTGTACGCACTT 150

  scaffold141|s     453790 CTGACGCACGTCACGTATGTACCTTCATAGATACGTTTTTATATACGTAC 453839
                                                    v          v             
  genome_10_413        151 CTGACGCACGTCACGTATGTACCTTGATAGATACGTGTTTATATACGTAC 200

  scaffold141|s     453840 GTGCGTTGTACGTGTACGTAAAAAATCTCGGATCTCAGATCTCGGAGCGG 453889
                                                        --     i         v   
  genome_10_413        201 GTGCGTTGTACGTGTACGTAAAAAATCTC--ATCTCGGATCTCGGATCGG 248

  scaffold141|s     453890 AGTGTTTCGAGATGAGACATCATCTCGAACGAGAAATTCTCGTGTCTTGA 453939
                                                                          i  
  genome_10_413        249 AGTGTTTCGAGATGAGACATCATCTCGAACGAGAAATTCTCGTGTCTCGA 298

  scaffold141|s     453940 TCTCGAATTCTTGACAGAGAACAATCTCTA 453969
                                      i   v      v       
  genome_10_413        299 TCTCGAATTCTCGACCGAGAACCATCTCTA 328

Matrix = 20p41g.matrix
Kimura (with divCpGMod) = 2.99
Transitions / transversions = 0.88 (7/8)
Gap_init rate = 0.01 (2 / 329), avg. gap size = 1.00 (2 / 2)


645 7.61 7.43 11.19 scaffold141|size527279 453968 454115 (73181) rnd-1_family-119#Unknown 44 186 (0) m_b1440s001i64 27957

  scaffold141|s     453968 TATTAATCAGGGATAAAAGTATACACTGTACGGTACTACGATACCATACC 454017
                            i      i i                --------   i i        -
  rnd-1_family-         44 TGTTAATCGGAGATAAAAGTATACACT--------CTATGGTACCATAC- 84

  scaffold141|s     454018 ATACCATACACTATTGACTTTTATCTAACATAATAAACCAC---TTCCTC 454064
                           -   --    -- v -          i     -    vi  ---      
  rnd-1_family-         85 -TAC--TACA--AGT-ACTTTTATCTGACATA-TAAAGTACGTCTTCCTC 127

  scaffold141|s     454065 T-------CAAA-ACTCTCTGCAAAAGCTGCAAAAAATCTTGCAGCGGCT 454106
                            -------    -                                     
  rnd-1_family-        128 TGTCTCTACAAATACTCTCTGCAAAAGCTGCAAAAAATCTTGCAGCGGCT 177

  scaffold141|s     454107 GCTAGTAAT 454115
                              i     
  rnd-1_family-        178 GCTGGTAAT 186

Matrix = 20p41g.matrix
Kimura (with divCpGMod) = 7.32
Transitions / transversions = 4.00 (8/2)
Gap_init rate = 0.13 (19 / 147), avg. gap size = 1.42 (27 / 19)


282 2.56 2.50 2.50 scaffold141|size527279 454083 454122 (73174) rnd-1_family-130#Unknown 3 42 (64) m_b1440s001i65 27959

  scaffold141|s     454083 GCTGC-AAAAAATCTTGCAGCGGCTGCTAGTAATTTTCACG 454122
                                -                           - v     
  rnd-1_family-          3 GCTGCTAAAAAATCTTGCAGCGGCTGCTAGTAA-TATCACG 42

Matrix = 20p41g.matrix
Kimura (with divCpGMod) = 2.61
Transitions / transversions = 0.00 (0/1)
Gap_init rate = 0.05 (2 / 39), avg. gap size = 1.00 (2 / 2)


248 2.44 36.59 0.00 scaffold141|size527279 454114 454154 (73142) rnd-1_family-369#Unknown 185 240 (1049) m_b1440s001i66 27960

  scaffold141|s     454114 ATTTTCACGAAGACATTT---------------GATGCTATTAACATGCT 454148
                                             ---------------                 
  rnd-1_family-        185 ATTTTCACGAAGACATTTTTAACTAGACAGGACGATGCTATTAACATGCT 234

  scaffold141|s     454149 AGTAGC 454154
                               i 
  rnd-1_family-        235 AGTAAC 240

Matrix = 20p41g.matrix
Kimura (with divCpGMod) = 2.50
Transitions / transversions = 1.00 (1/0)
Gap_init rate = 0.03 (1 / 40), avg. gap size = 15.00 (15 / 1)


32 15.42 0.00 0.00 scaffold141|size527279 454159 454216 (73080) (ATTA)n#Simple_repeat 1 58 (0) m_b1440s252i3 27961

  scaffold141|s     454159 ATTAATTAATTAATCAATTAATTCATCAATCAATTAATTAATTGCTTGAT 454208
                                         i        v  i   i            iv  i  
  (ATTA)n#Simpl          1 ATTAATTAATTAATTAATTAATTAATTAATTAATTAATTAATTAATTAAT 50

  scaffold141|s     454209 GAATTAAT 454216
                           v       
  (ATTA)n#Simpl         51 TAATTAAT 58

Matrix = Unknown
Transitions / transversions = 1.67 (5/3)
Gap_init rate = 0.00 (0 / 57), avg. gap size = 0.0 (0 / 0)


8417 2.49 0.93 0.72 scaffold141|size527279 454218 455188 (72108) rnd-1_family-369#Unknown 238 1210 (79) m_b1440s001i67 27960

  scaffold141|s     454218 AACAGAAGGGTAAATTAAATACTTGAACTATGTCCAACTTCTTTGCTCCT 454267
                                                           i                 
  rnd-1_family-        238 AACAGAAGGGTAAATTAAATACTTGAACTATGCCCAACTTCTTTGCTCCT 287

  scaffold141|s     454268 GTTTATATTGGTTGATTGTTGTGTTTTGTTAACTGACATTAGTAATGGTG 454317
                                                                             
  rnd-1_family-        288 GTTTATATTGGTTGATTGTTGTGTTTTGTTAACTGACATTAGTAATGGTG 337

  scaffold141|s     454318 GCTATATTATCAGGCTCGTTTGTTGAGTCATCACACTCTCTCCACTCTCC 454367
                                                                             
  rnd-1_family-        338 GCTATATTATCAGGCTCGTTTGTTGAGTCATCACACTCTCTCCACTCTCC 387

  scaffold141|s     454368 TACTGCTTTAAGTTGATTGTTGGATTTGTTAGTGATCGGGCCATAGCTCT 454417
                                                                  v          
  rnd-1_family-        388 TACTGCTTTAAGTTGATTGTTGGATTTGTTAGTGATCGGCCCATAGCTCT 437

  scaffold141|s     454418 CTTTCCTTTTTCCAAATTGCGTAGCTCTTTCAGAGTTAATTGTTGCGTGC 454467
                              i         v      ?                i        i   
  rnd-1_family-        438 CTTCCCTTTTTCCTAATTGCNTAGCTCTTTCAGAGTTGATTGTTGCATGC 487

  scaffold141|s     454468 TTGCAGCTGATTTGGGAAAGATGAAAGACGGCCTGCAAAAGGTGAGATTT 454517
                                                                             
  rnd-1_family-        488 TTGCAGCTGATTTGGGAAAGATGAAAGACGGCCTGCAAAAGGTGAGATTT 537
```
