## Supplementary material for "Improved Reference Genome for *Cyclotella Cryptica* CCMP332, a Model for Cell Wall Morphogenesis, Salinity Adaptation, and Lipid Production in Diatoms (Bacillariophyta)": cryptica_pilon5.fasta.align (part 106 of 753)

```
  scaffold141|s     454518 CATGCAAGTTCTGCATCAAAAACTGAAAAATACAACGAACTCACATTTTT 454567
                            i            i                             -i    
  rnd-1_family-        538 CGTGCAAGTTCTGCGTCAAAAACTGAAAAATACAACGAACTCAC-CTTTT 586

  scaffold141|s     454568 TGACCTACAAATACCCCCACTTCCTCCCATCTTCAAGAGAGGTCGAAAGA 454617
                                                                i     v      
  rnd-1_family-        587 TGACCTACAAATACCCCCACTTCCTCCCATCTTCAAGGGAGGTGGAAAGA 636

  scaffold141|s     454618 GCAAGAGACCAGAGTTGGAAGGGTCAAAAATGGCCCTGCTCTTCTTCCCA 454667
                             i                                               
  rnd-1_family-        637 GCGAGAGACCAGAGTTGGAAGGGTCAAAAATGGCCCTGCTCTTCTTCCCA 686

  scaffold141|s     454668 GACTGTTAGAATTCGGAGATGTCCAAAATCTGAGTCCGTGATCTCTCGGG 454717
                                                   i                         
  rnd-1_family-        687 GACTGTTAGAATTCGGAGATGTCCGAAATCTGAGTCCGTGATCTCTCGGG 736

  scaffold141|s     454718 AAGGAGTGCTCAGTGG-TTTTTCTTCCCACGTCGATCTGATCATACCTCC 454766
                                           -                       v       i 
  rnd-1_family-        737 AAGGAGTGCTCAGTGGTTTTTTCTTCCCACGTCGATCTGAGCATACCTTC 786

  scaffold141|s     454767 ATGAGCGCGCGGTTATAAGGATAACGGCGCTTGTCCCGGATCAAAAAAAG 454816
                                                          i                  
  rnd-1_family-        787 ATGAGCGCGCGGTTATAAGGATAACGGCGCTCGTCCCGGATCAAAAAAAG 836

  scaffold141|s     454817 GAGCAATATTCGCTGAGATATTGCGAATCTGGTTCGCGGCCAGCTCGTCA 454866
                                                                    i   i    
  rnd-1_family-        837 GAGCAATATTCGCTGAGATATTGCGAATCTGGTTCGCGGCCGGCTTGTCA 886

  scaffold141|s     454867 CCATGGTCGATCTGG-TTTTTCCCGAGCGTGCTTCGTGATTCTACGAGCC 454915
                                          -     i                            
  rnd-1_family-        887 CCATGGTCGATCTGGATTTTTTCCGAGCGTGCTTCGTGATTCTACGAGCC 936

  scaffold141|s     454916 G--CACTCAAAATTATGTGGTACAGTCTCTCGCACTGATCCATAATAATA 454963
                            --                             i        ------   
  rnd-1_family-        937 GCACACTCAAAATTATGTGGTACAGTCTCTCGTACTGATCC------ATA 980

  scaffold141|s     454964 TGTAGGGTACTGTAAAACACATTCGGACCAG-----TACTGTGCAAATAA 455008
                                                          -----   i          
  rnd-1_family-        981 TGTAGGGTACTGTAAAACACATTCGGACCAGTACCATACCGTGCAAATAA 1030

  scaffold141|s     455009 AAACATCATGTCTTTCTTTACATTTTCTGTGTAGGCAGTAGTAATAAAAA 455058
                               i                          ?                  
  rnd-1_family-       1031 AAACGTCATGTCTTTCTTTACATTTTCTGTGNAGGCAGTAGTAATAAAAA 1080

  scaffold141|s     455059 TTATTAGGCGTAAAAGATCCAACCAACTCTCGTGCACTTTTCTGTGCATA 455108
                                                        i                    
  rnd-1_family-       1081 TTATTAGGCGTAAAAGATCCAACCAACTCCCGTGCACTTTTCTGTGCATA 1130

  scaffold141|s     455109 AGTTGTTAATAATGTAGCATAATTAAAAATTACTAGCTTCACGCAATACA 455158
                               i                                             
  rnd-1_family-       1131 AGTTATTAATAATGTAGCATAATTAAAAATTACTAGCTTCACGCAATACA 1180

  scaffold141|s     455159 ATCAAAATAGAATTATGTTACATAATTAGA 455188
                                                         
  rnd-1_family-       1181 ATCAAAATAGAATTATGTTACATAATTAGA 1210

Matrix = 20p41g.matrix
Kimura (with divCpGMod) = 1.77
Transitions / transversions = 5.00 (20/4)
Gap_init rate = 0.01 (11 / 970), avg. gap size = 1.45 (16 / 11)


2220 8.52 3.14 0.31 scaffold141|size527279 455191 455508 (71788) rnd-1_family-346#Unknown 1 327 (0) m_b1440s001i68 27962

  scaffold141|s     455191 GGTTGCAGCCACGGTTGCTAATTTACCCTCTATTCACTATTTTGTTATCA 455240
                                               ?      ?    v            i i v
  rnd-1_family-          1 GGTTGCAGCCACGGTTGCTANTTTACCNTCTAGTCACTATTTTGTCACCC 50

  scaffold141|s     455241 ACTTCGCCGAAATGGTAACTAGACCCCTAACTTCGCCGGTGCATCCACGG 455290
                                                      i               v      
  rnd-1_family-         51 ACTTCGCCGAAATGGTAACTAGACCCCCAACTTCGCCGGTGCAGCCACGG 100

  scaffold141|s     455291 TAAGAATTCGTTAAAGTTGCCAAAAAAAATGGCCAACGTAATTTTTTTTG 455340
                                     ? ??                  i?                
  rnd-1_family-        101 TAAGAATTCGNTNNAGTTGCCAAAAAAAATGGTNAACGTAATTTTTTTTG 150

  scaffold141|s     455341 GTAACGGGTTCCTTTTCCGGCCGTATTTGGTGAACGTTGCCATTTCAATT 455390
                            i               v                                
  rnd-1_family-        151 GCAACGGGTTCCTTTTCGGGCCGTATTTGGTGAACGTTGCCATTTCAATT 200

  scaffold141|s     455391 TTTCAGTCACTAAAATAATGCAAACTCAGATAATTGGTTTCTACAC-GAT 455439
                               i ?        v                      v       -   
  rnd-1_family-        201 TTTCGGNCACTAAAAAAATGCAAACTCAGATAATTGGTGTCTACACAGAT 250

  scaffold141|s     455440 TTAAATACGAATTCCTATGT---------TTCCCCCACAATCCCCCACAA 455480
                            i                  ---------     i v i i i   v i 
  rnd-1_family-        251 TCAAATACGAATTCCTATGTCGCCACACTTTCCCTCCCGACCTCCCCCGA 300

  scaffold141|s     455481 TCCCCATCCCACCCAACCATCAACCAAC 455508
                           i vv  vii -            i    
  rnd-1_family-        301 CCAGCAATTC-CCCAACCATCAATCAAC 327

Matrix = 20p41g.matrix
Kimura (with divCpGMod) = 8.31
Transitions / transversions = 1.45 (16/11)
Gap_init rate = 0.01 (3 / 317), avg. gap size = 3.67 (11 / 3)


765 20.10 4.15 2.03 scaffold141|size527279 455504 455696 (71600) genome_5_21030#DNA 241 437 (1201) m_b1440s001i69 27963

  scaffold141|s     455504 CCAACTTCTTCGTCAACCATGGGCAT--------CTGCGATGATTGTGGC 455545
                             i i   v --       i      --------            i   
  genome_5_2103        241 CCGATTTCAT--TCAACCACGGGCATTTTGATCTCTGCGATGATTGCGGC 288

  scaffold141|s     455546 GAATGGGAGGCTTCGTCGAGTTGACCAGTTCGATGATCGGGGGGACGTCG 455595
                                   vv v       iv  i v    v  v        i  v v  
  genome_5_2103        289 GAATGGGACCCATCGTCGAAGTGGCGAGTTAGAGGATCGGGGAGAGGGCG 338

  scaffold141|s     455596 TTGTAGGCCTGGAAGGAACTCCGTAAGGAGTGCTTTCCCCCCTCGTCGCC 455645
                            i     iv         i   vivv                   i vi 
  genome_5_2103        339 TCGTAGGTATGGAAGGAATTCCTCTTGGAGTGCTTTCCCCCCTCGCCCTC 388

  scaffold141|s     455646 CCCCGTGATGTCGAATCTTGTCCTTCGCCATGGCGTCGCACATCGTCGCC 455695
                                   i           i  i -    viv i iv - v        
  genome_5_2103        389 CCCCGTGACGTCGAATCTTGCCCCT-GCCAAATCATTTC-CCTCGTCGCC 436

  scaffold141|s     455696 G 455696
                            
  genome_5_2103        437 G 437

Matrix = 20p41g.matrix
Kimura (with divCpGMod) = 20.26
Transitions / transversions = 1.00 (19/19)
Gap_init rate = 0.03 (5 / 192), avg. gap size = 2.40 (12 / 5)


13 9.71 0.00 0.00 scaffold141|size527279 455856 455877 (71419) (GCT)n#Simple_repeat 1 22 (0) m_b1440s252i4 27964

  scaffold141|s     455856 GCTGCTGCTGCTGTTGCGGCTG 455877
                                        i   v    
  (GCT)n#Simple          1 GCTGCTGCTGCTGCTGCTGCTG 22

Matrix = Unknown
Transitions / transversions = 1.00 (1/1)
Gap_init rate = 0.00 (0 / 21), avg. gap size = 0.0 (0 / 0)


717 15.70 10.33 3.05 scaffold141|size527279 456168 456351 (70945) C rnd-5_family-2075#Unknown (715) 275 79 m_b1440s001i70 27965

  scaffold141|s     456168 CGGATGAGTTGTCAGATGCAACTCTTTGCACCAGTGGAACAATGTTTGGA 456217
                                i       i  i                         i     v 
C rnd-5_family-        275 CGGATAAGTTGTCGGACGCAACTCTTTGCACCAGTGGAACAACGTTTGCA 226

  scaffold141|s     456218 -ACATT-GATGTAACAATAAACCAGGATTCATTGGGACAACATAAGCAAA 456265
                           -v    -                  i  v       ---i   ?  v?  
C rnd-5_family-        225 TCCATTAGATGTAACAATAAACCAGAATACATTGGG---GCATNAGANAA 179

  scaffold141|s     456266 CAACCGAATCACAGTTCTAATTGGAAAGAGAAGAAAGCCG-----TTTGC 456310
                           v   v    v   i    iv   v  v    ii      ?-----   v 
C rnd-5_family-        178 AAACAGAATAACAATTCTGTTTGCAACGAGAGAAAAGCCNGGGCATTTTC 129

  scaffold141|s     456311 TGAGATAA----------GATAC--AAAAATGATTATTAGTTCAATTTAC 456348
                           vviv    ----------    i--       ---    i  v       
C rnd-5_family-        128 ATGCATAAATGCTTGCCTGATATTAAAAAATG---ATTAATTGAATTTAC 82

  scaffold141|s     456349 AAT 456351
                              
C rnd-5_family-         81 AAT 79

Matrix = 20p41g.matrix
Kimura (with divCpGMod) = 16.07
Transitions / transversions = 0.87 (13/15)
Gap_init rate = 0.06 (11 / 183), avg. gap size = 2.27 (25 / 11)


492 18.51 1.09 11.45 scaffold141|size527279 456347 456529 (70767) C rnd-5_family-2075#Unknown (822) 168 3 m_b1440s001i71 27966

  scaffold141|s     456347 ACAATTATTTTTGTGAAGAGAGAGAAGG-GGGGAATTTTCATGTTATAAA 456395
                                 v v    ii v      i   v-?   v         i-     
C rnd-5_family-        168 ACAATTCTGTTTGCAACGAGAGAAAAGCCNGGGCATTTTCATGC-ATAAA 120

  scaffold141|s     456396 TGCTTGC-TAACCTTTAACAATGATTAATTGACTTTATAATTTTAAAACA 456444
                                  - i iv  v  v             v    i   ?  ----- 
C rnd-5_family-        119 TGCTTGCCTGATATTAAAAAATGATTAATTGAATTTACAATNTT-----A 75

  scaffold141|s     456445 TCCATTGATGCTGCAGCTGAGCAGGAGCATCTGTTGTGCGCACACTAGTA 456494
                           i   v  vv          v -  v i        -   -----   ---
C rnd-5_family-         74 CCCAGTGCGGCTGCAGCTGTG-AGTAACATCTGTT-TGC-----CTA--- 35

  scaffold141|s     456495 GTTTAAACATATCATACTTTAGGTCATAAAAATGA 456529
                           ---   v? v v  ?v        vi v       
C rnd-5_family-         34 ---TAATNAGAACANTCTTTAGGTGGTCAAAATGA 3

Matrix = 20p41g.matrix
Kimura (with divCpGMod) = 21.58
Transitions / transversions = 0.50 (10/20)
Gap_init rate = 0.12 (21 / 182), avg. gap size = 1.00 (21 / 21)

925 18.20 6.51 5.30 scaffold141|size527279 456489 456749 (70547) C rnd-1_family-355#Unknown (11) 264 1 m_b1440s001i72 27966

  scaffold141|s     456489 CTAGTAGTT-TAAACATATCATACTTTAGGTCATAAAAATGAAGGGTAAT 456537
                            i    v  -i     i      -----     ---      i ?i ?  
C rnd-1_family-        264 CCAGTATTTACAAACACATCATA-----GGTCA---AAATGAGGNATNAT 223

  scaffold141|s     456538 ATAGCTCTCATGAAGCAAAGGCTAGCACTGTTTGGCCACAACCTATGGCT 456587
                           i     i   i v   vviv      v  -    i   v    i v    
C rnd-1_family-        222 GTAGCTTTCACGTAGCTCGTGCTAGCTCT-TTTGACCAAAACCCAAGGCT 174

  scaffold141|s     456588 CAACGTGGAAGGCTG-CTTGACTATTTTTAGTAACTGTGAGGTTTGCGAA 456636
                            v         vv  -i          --  i   i     v    vv  
C rnd-1_family-        173 CCACGTGGAAGCATGGTTTGACTATTT--AGCAACCGTGAGTTTTGGCAA 126

  scaffold141|s     456637 CAGTGAAAAATGATAGCCGTGGCTGCATGACCTTGATCGGTAGCCATAAT 456686
                            v            ii           iv -v         ?? i ?  i
C rnd-1_family-        125 CTGTGAAAAATGATGACCGTGGCTGCACTA-ATTGATCGGTNNCTANAAC 77

  scaffold141|s     456687 TTTGGTAGGTG-ATACACCGAATG----CAAAAAAATATGGCAATCAAGA 456731
                            ?   i ivi -    v    vv ----          --    i i   
C rnd-1_family-         76 TNTGGCAACCGTATACTCCGACGGTCACCAAAAAAATA--GCAACCGAGA 29

  scaffold141|s     456732 AA----------TGGCTGCAACCAGTCT 456749
                             ----------                
C rnd-1_family-         28 AAATAGCAGCCGTGGCTGCAACCAGTCT 1

Matrix = 20p41g.matrix
Kimura (with divCpGMod) = 19.10
Transitions / transversions = 1.14 (24/21)
Gap_init rate = 0.07 (19 / 260), avg. gap size = 1.63 (31 / 19)


519 9.88 3.70 0.00 scaffold141|size527279 456749 456829 (70467) rnd-1_family-369#Unknown 1206 1289 (0) m_b1440s001i73 27967

  scaffold141|s     456749 TTAGAAAATATATGCCAAAAAGTGCACAAG--GGAAATTCAAG-ACAATA 456795
                                      iii v              --        iv -i   ? 
  rnd-1_family-       1206 TTAGAAAATATGCACAAAAAAGTGCACAAGTGGGAAATTCGCGCGCAANA 1255

  scaffold141|s     456796 AGGTGCACGGTATGTGCACAAATGTTGACTATGT 456829
                                  i                          
  rnd-1_family-       1256 AGGTGCATGGTATGTGCACAAATGTTGACTATGT 1289

Matrix = 20p41g.matrix
Kimura (with divCpGMod) = 8.25
Transitions / transversions = 3.00 (6/2)
Gap_init rate = 0.03 (2 / 80), avg. gap size = 1.50 (3 / 2)


9663 10.64 4.99 2.04 scaffold141|size527279 456836 458457 (68839) C rnd-4_family-212#Unknown (1) 1978 310 m_b1440s001i74 27968

  scaffold141|s     456836 TACGATTATATCTGATTCGGGCGCTACCCTCAGAACTACCACGATTTACC 456885
                             i   i                                           
C rnd-4_family-       1978 TATGATCATATCTGATTCGGGCGCTACCCTCAGAACTACCACGATTTACC 1929

  scaffold141|s     456886 --CT--GTGTAGAAA-CGTC---AATAAAAACAAGTACTTTCTACGAAAT 456927
                           --  --    v    -    ---?          ?  vv v v vv    
C rnd-4_family-       1928 TACTACGTGTCGAAAACGTCTNANATAAAAACAANTAAATACGAATAAAT 1879

  scaffold141|s     456928 TTAAAGGTCTAAAGAAAACTGAAAATGTCTAGAGAGATGAAATTTTTTCG 456977
                                        v    -                       v       
C rnd-4_family-       1878 TTAAAGGTCTAAATAAAA-TGAAAATGTCTAGAGAGATGAAAATTTTTCG 1830

  scaffold141|s     456978 CC---GACATTTTTATCTAGATGGCAGCTAGCAGCAACTTTAACCAGTAG 457024
                            i---                i  ?      ? i i v      i     
C rnd-4_family-       1829 CTAAGGACATTTTTATCTAGACGGNAGCTAGNAACGAATTTAACTAGTAG 1780

  scaffold141|s     457025 AATGCTAGCAATACAATAAACTAAGACATTTTTATATAGAAATGAAGCTA 457074
                                      i                       v              
C rnd-4_family-       1779 AATGCTAGCAACACAATAAACTAAGACATTTTTATCTAGAAATGAAGCTA 1730

  scaffold141|s     457075 GTAATTAACCCTCCAAGTGAGATTTGTCTTTAA-ATGTCAAAATAGTGTA 457123
                              ?                             -          i     
C rnd-4_family-       1729 GTANTTAACCCTCCAAGTGAGATTTGTCTTTAATATGTCAAAATGGTGTA 1680

  scaffold141|s     457124 TAAAAA-CTGTATAGTACCTCATCACATTATTATTATTA--AGCATTA-G 457169
                                 -               v      v      i  --       - 
C rnd-4_family-       1679 TAAAAAACTGTATAGTACCTCAACACATTTTTATTACTATTAGCATTACG 1630

  scaffold141|s     457170 CACACAGATCACATATTCACACATTCATCACTATCATCCATTCATTACAT 457219
                                       i                                  ?  
C rnd-4_family-       1629 CACACAGATCACGTATTCACACATTCATCACTATCATCCATTCATTANAT 1580

  scaffold141|s     457220 CACTATACATCTATAGCCCAGGGCCACCCTCATTTATGTGCCTCATTCTT 457269
                               ?        --                         i     i   
C rnd-4_family-       1579 CACTNTACATCTA--GCCCAGGGCCACCCTCATTTATGTGTCTCATCCTT 1532

  scaffold141|s     457270 GGAAGACAAATCTATCATCCTTTGGGGTTATGACTACAAACTGTTTTGCT 457319
                                      v  i       i          v                
C rnd-4_family-       1531 GGAAGACAAATGTACCATCCTTCGGGGTTATGAGTACAAACTGTTTTGCT 1482

  scaffold141|s     457320 CACAATCTAGCTAGGCTGCCCTCGTAAACCTCAAGACATTTTTATTATTA 457369
                                 i            v     i?  ?                    
C rnd-4_family-       1481 CACAATTTAGCTAGGCTGCACTCGTGNACNTCAAGACATTTTTATTATTA 1432

  scaffold141|s     457370 GGCTTTGTCTTTCTGTACCTCAAGACGTTTTTATTACTAGGCTATACTTG 457419
                                       v                                     
C rnd-4_family-       1431 GGCTTTGTCTTTGTGTACCTCAAGACGTTTTTATTACTAGGCTATACTTG 1382

  scaffold141|s     457420 TGTACCTCAAGACATTTT-AATACTACTACTACATACAGGTAA--TAA-C 457465
                                             - ?             i      v --   - 
C rnd-4_family-       1381 TGTACCTCAAGACATTTTTANTACTACTACTACACACAGGTCACATAATC 1332

  scaffold141|s     457466 ACACATTCATCACTACCATCTATTCATTTTATCACTTGACCTCCACCCAG 457515
                                                               i             
C rnd-4_family-       1331 ACACATTCATCACTACCATCTATTCATTTTATCACTCGACCTCCACCCAG 1282

  scaffold141|s     457516 TGCCACCCTCATTTATTTATCGCATTCTTGGACAAAAAATGTACCAATTT 457565
                                             i  v i i       i v              
C rnd-4_family-       1281 TGCCACCCTCATTTATTTGTCTCGTCCTTGGACGACAAATGTACCAATTT 1232

  scaffold141|s     457566 TGGGGTTATGAGTGCAAACGGTTTTGCTCACAATTTAGATCTGTTGCTGT 457615
                                                                 ?i          
C rnd-4_family-       1231 TGGGGTTATGAGTGCAAACGGTTTTGCTCACAATTTAGNCCTGTTGCTGT 1182

  scaffold141|s     457616 TGCTTGTGAAGGAACATATTTATGGGTCGAGTATGATACATCAAGCAGAG 457665
                                               iiiv v v i                    
C rnd-4_family-       1181 TGCTTGTGAAGGAACATATTCGCTGTTGGGGTATGATACATCAAGCAGAG 1132

  scaffold141|s     457666 AGGTTCAAGATCATGCCTTCCCTGAACCGCGAACAGAGCTTTGTATCTCA 457715
                                                       ii  v                 
C rnd-4_family-       1131 AGGTTCAAGATCATGCCTTCCCTGAACCATGACCAGAGCTTTGTATCTCA 1082

  scaffold141|s     457716 CCAGTGTACCCTCATGTATGAACTAGCTCACATATTTATTTTCCACAAGA 457765
                                          v                                  
C rnd-4_family-       1081 CCAGTGTACCCTCATCTATGAACTAGCTCACATATTTATTTTCCACAAGA 1032

  scaffold141|s     457766 ATAAATGATATCACAATGACTTAATTTTGCATCAATCTCAAACAAAATAT 457815
                                           v              ?                  
C rnd-4_family-       1031 ATAAATGATATCACAAAGACTTAATTTTGCANCAATCTCAAACAAAATAT 982

  scaffold141|s     457816 TAAAGCATAAAAGAAACGATGTAGCCACAGTCCTCAATGTAGGACACCCT 457865
                               vi - v           ?      i        i i          
C rnd-4_family-        981 TAAACTA-ATAAGAAACGATGNAGCCACGGTCCTCAACGCAGGACACCCT 933

  scaffold141|s     457866 CCTTCTTAATTATTTTCATAACAGATAAATGAGCACCACAGCCTC---TA 457912
                                   i               ii            i     ?---  
C rnd-4_family-        932 CCTTCTTAGTTATTTTCATAACAGGCAAATGAGCACCATAGCCTNTAATA 883

  scaffold141|s     457913 TATATCAATTTAATAGCCGTTTGCAATATGCCCAA---TAATCATCGCTG 457959
                           i       vii       v  ?     i      i--- vi    i   ?
C rnd-4_family-        882 CATATCAAACCAATAGCCTTTNGCAATGTGCCCAGCCCTCGTCATTGCTN 833

  scaffold141|s     457960 AAACTCTGTCACAAAAATATTCCTTGTAAATGTGTTATCACTGTTGCTGT 458009
                                iiiv              i     i  v i          i?  i
C rnd-4_family-        832 AAACTTCAACACAAAAATATTCCCTGTAAGTGGGCTATCACTGTTANTGC 783

  scaffold141|s     458010 GAATGGGGAACTTTTTGATAAAAATTGAGCAACGACGCAAAAAATGGGAA 458059
                                    i -       i            i  i     i        
C rnd-4_family-        782 GAATGGGGAGC-TTTTGATGAAAATTGAGCAATGATGCAAAGAATGGGAA 734

  scaffold141|s     458060 AAAATTG--TATCTCACCTTT-CCCTTG----CAG-----ACATTGCTTT 458097
                           ?i   ii-- i          -      ----   ----- i    -  i
C rnd-4_family-        733 NGAATCACTTGTCTCACCTTTGCCCTTGGTCTCAGCTTCTATATTG-TTC 685

  scaffold141|s     458098 CTATTGCT-TTATGTGGGGAGGATGAA----AGTGGTGCCTCAATATTCA 458142
                             ?   i -     i    -  v  i ----       i   viv     
C rnd-4_family-        684 CTNTTGTTGTTATGCGGGG-GGCTGGAAGCCAGTGGTGTCTCCGGATTCA 636

  scaffold141|s     458143 GTCTG-GGATTCAGATATG--AAC-CTGCCAATGTTGGTACA--TAAGAA 458186
                                -  ii v    v i--   -v  v   v vi    v --v     
C rnd-4_family-        635 GTCTGCGGGCTGAGATTTAGCAACAGTGGCAAGGGCGGTAGAGTGAAGAA 586

  scaffold141|s     458187 ATTGATTGGGATATATCAAATAATAAAATCAAAGTAAAAAATGGGTAATA 458236
                            ---------   --------   i  i     v      ---  v  i 
C rnd-4_family-        585 A---------ATA--------AATGAAGTCAAATTAAAAA---GGAAACA 556

  scaffold141|s     458237 TTTTGTCTCAATAGTAACTCACTATTCCTGTTCCTTATTGCTTCTGGCAG 458286
                               v  ? iv ----i      - i          - i i vi i    
C rnd-4_family-        555 TTTTCTCNCGCT----GCTCACT-TCCCTGTTCCTT-TCGTTGTTAGCAG 512

  scaffold141|s     458287 CAGAGTGACAACCATTGTGTCTTCACATTCAGCCATGGAGCTGATATATG 458336
                            i i   i  i viiii?    i iv      i vv? i     v  ? v
C rnd-4_family-        511 CGGGGTGGCAGCGGCCANGTCTCCGGATTCAGTCTGNGGGCTGAGATNTC 462

  scaffold141|s     458337 AACCATGGAATGAGC--TGTGTATGTAATGAATTGAAAAGATATCATCAC 458384
                              v  ? v i i  --  i   v    i     v    ? ?       v
C rnd-4_family-        461 AACAATNGCACGGGCGNTGCGTAAGTAACGAATTTAAAANANATCATCAA 412

  scaffold141|s     458385 ATT-AAAAATGAGAAA--------TTCTTATGTTCTCAAA---------- 458415
                            ??-        i  v--------      ii  -   vi----------
C rnd-4_family-        411 ANNCAAAAATGAAAACACGACTGTTTCTTACATT-TCATGCCTCCCCATC 363

  scaffold141|s     458416 --------GAGCAAGGTGACAACA---GTGGTATCTCCTCATTCACTCTG 458454
                           --------        ?   ?   --- i  i      vv?         
C rnd-4_family-        362 ATTTTTCTGAGCAAGGNGACNACATTGGCGGCATCTCCAGNTTCACTCTG 313

  scaffold141|s     458455 GGG 458457
                              
C rnd-4_family-        312 GGG 310

Matrix = 20p41g.matrix
Kimura (with divCpGMod) = 10.23
Transitions / transversions = 1.64 (105/64)
Gap_init rate = 0.04 (64 / 1621), avg. gap size = 1.80 (115 / 64)

6801 8.82 2.55 0.10 scaffold141|size527279 457959 458900 (68396) C rnd-1_family-230#Unknown (0) 965 1 m_b1440s001i76 27968

  scaffold141|s     457959 GAAACTCTGTCACAAAAATATTCCTTGTAAATGTGTTATCACTGTTGCTG 458008
                                 iiiv                    i  v                
C rnd-1_family-        965 GAAACTTCAACACAAAAATATTCCTTGTAAGTGGGTTATCACTGTTGCTG 916

  scaffold141|s     458009 TGAATGGGGAACTTTTTGATAAAAATTGAGCAACGACGCAAAAAATGGGA 458058
                                    i vi       i            v  i       -     
C rnd-1_family-        915 TGAATGGGGGAACTTTTGATGAAAATTGAGCAAAGATGCAAAAA-TGGGA 867

  scaffold141|s     458059 AAAAATTG-TATCTCACCTTTCCCTTGCAGACATTGCTTTCTATTGCT-- 458105
                             i  iii- v                                     --
C rnd-1_family-        866 AAGAACCACTTTCTCACCTTTCCCTTGCAGACATTGCTTTCTATTGCTGT 817

  scaffold141|s     458106 TTATGTGGGGAGGATGAAAGTGGTGCCTCAATATTCAGTCTGGGA-TTCA 458154
                                                  i i   ?              i-i v 
C rnd-1_family-        816 TTATGTGGGGAGGATGAAAGTGGCGTCTCNATATTCAGTCTGGGGGCTGA 767

  scaffold141|s     458155 GATATGAACCTGCCAATGTTGGTACATAAGAAATTGATTGGGATATATCA 458204
                                   i       v      i i      i                 
C rnd-1_family-        766 GATATGAATCTGCCAAGGTTGGTGCGTAAGAAGTTGATTGGGATATATCA 717

  scaffold141|s     458205 AATAATAAAATCAAAGTAAAAAATGGGTAATATTTTGTCTCAATAGTAAC 458254
                              v                       v        v     ?       
C rnd-1_family-        716 AATCATAAAATCAAAGTAAAAAATGGGAAATATTTTCTCTCANTAGTAAC 667

  scaffold141|s     458255 TCACTATTCCTGTTCCTTATTGCTTCTGGCAGCAGAGTGACAACCATTGT 458304
                                i                     i                 i v i
C rnd-1_family-        666 TCACTGTTCCTGTTCCTTATTGCTTCTAGCAGCAGAGTGACAACCGTGGC 617

  scaffold141|s     458305 GTCTTCACATTCAGCCATGGAGCTGATATATGAACCATGGAATGA--GCT 458352
                                 ii      i i         v             v    --   
C rnd-1_family-        616 GTCTTCGTATTCAGTCGTGGAGCTGAGATATGAACCATGGCATGAGCGCT 567

  scaffold141|s     458353 GTGTATGTAATGAATTGAAAAGATATCATCACA-TTAAAAATGAGAAATT 458401
                                v                         v -                
C rnd-1_family-        566 GTGTAAGTAATGAATTGAAAAGATATCATCAAATTTAAAAATGAGAAATT 517

  scaffold141|s     458402 CTTATGTTCTCAAAGAGCAAGGTGACAACAGTGGTATCTCCTCATTCACT 458451
                            v                                i      ?vi      
C rnd-1_family-        516 CATATGTTCTCAAAGAGCAAGGTGACAACAGTGGCATCTCCNGGTTCACT 467

  scaffold141|s     458452 CTGGGGGTAAGAAACCAACCACTTTAAGTCAAAGCAGTCAAAGAGGAAAT 458501
                                                             i   v    i      
C rnd-1_family-        466 CTGGGGGTAAGAAACCAACCACTTTAAGTCAAAGTAGTAAAAGGGGAAAT 417

  scaffold141|s     458502 TCAGTTTTCTCATGTTGTGCCAACGGTCCCTGTTCATGTATGTTGTT--- 458548
                              v                    v                      ---
C rnd-1_family-        416 TCATTTTTCTCATGTTGTGCCAACTGTCCCTGTTCATGTATGTTGTTAGC 367

  scaffold141|s     458549 AGCAGGCCAGTGCTAGCAATGTAGCTAGATTCAATACGGATGCCAGGATT 458598
                                       ii                   ii i  i          
C rnd-1_family-        366 AGCAGGCCAGTGTCAGCAATGTAGCTAGATTCAGCATGGGTGCCAGGATT 317

  scaffold141|s     458599 GAAAGGGTTTCCAACAATGGGGCAAACATGCCATGGTGGTGATGCATGGA 458648
                               i                              i              
C rnd-1_family-        316 GAAAAGGTTTCCAACAATGGGGCAAACATGCCATGATGGTGATGCATGGA 267

  scaffold141|s     458649 CATACAATG-----AACTTAGTGTAGCAGTATGGTACAA--AGACCTGTA 458691
                                    -----  v i       v        i   --       i 
C rnd-1_family-        266 CATACAATGATATCAAGTCAGTGTAGAAGTATGGTGCAAGGAGACCTGCA 217

  scaffold141|s     458692 GTAAGTACAAGTT----ATGATACCATACTAAAAATCCATCACGATCTTG 458737
                              i       v ----       ii   i   v                
C rnd-1_family-        216 GTAGGTACAAGGTATAAATGATACTGTACCAAACATCCATCACGATCTTG 167

  scaffold141|s     458738 TGTGATTCA--TTTTTTCCGGGACTGGGTAGATTTTACGGTGTGGCACAC 458785
                                    --      v      vi                     v  
C rnd-1_family-        166 TGTGATTCACTTTTTTTACGGGACAAGGTAGATTTTACGGTGTGGCAGAC 117

  scaffold141|s     458786 AGATGCATCATCTTATTTTGTTAGCCAAATTTTGGTAGAAATTATTACCC 458835
                              i  ii v                               ?        
C rnd-1_family-        116 AGACGCGCCTTCTTATTTTGTTAGCCAAATTTTGGTAGAAANTATTACCC 67

  scaffold141|s     458836 TCAACGCTACTTAAGTAGCAGCACGCTTATATATTTCTGATC-AAAATAC 458884
                              i               ?                vi    -       
C rnd-1_family-         66 TCAGCGCTACTTAAGTAGCNGCACGCTTATATATTTACGATCAAAAATAC 17

  scaffold141|s     458885 ATGATGTATTGAAAAA 458900
                               i           
C rnd-1_family-         16 ATGACGTATTGAAAAA 1

Matrix = 20p41g.matrix
Kimura (with divCpGMod) = 8.40
Transitions / transversions = 1.86 (54/29)
Gap_init rate = 0.01 (12 / 941), avg. gap size = 2.08 (25 / 12)


10162 6.00 1.51 0.60 scaffold141|size527279 457170 458494 (68802) rnd-1_family-111#Unknown 1 1337 (1) m_b1440s001i75 27969

  scaffold141|s     457170 CACACAGATCACATATTCACACATTCATCACTATCATCCATTCATTACAT 457219
                                                                             
  rnd-1_family-          1 CACACAGATCACATATTCACACATTCATCACTATCATCCATTCATTACAT 50

  scaffold141|s     457220 CACTATACATCTATAGCCC-AGGGCCACCCTCATTTATGTGCCTCATTCT 457268
                                              -                     i     i  
  rnd-1_family-         51 CACTATACATCTATAGCCCCAGGGCCACCCTCATTTATGTGTCTCATCCT 100

  scaffold141|s     457269 TGGAAGACAAATCTATCATCCTTTGGGGTTATGACTACAAACTGTTTTGC 457318
                                       v  i                  v               
  rnd-1_family-        101 TGGAAGACAAATGTACCATCCTTTGGGGTTATGAGTACAAACTGTTTTGC 150

  scaffold141|s     457319 TCACAATCTAGCTAGGCTGCCCTCGTAAACCTCAAGACATTTTTATTATT 457368
                                  i            v  i  i                       
  rnd-1_family-        151 TCACAATTTAGCTAGGCTGCACTTGTGAACCTCAAGACATTTTTATTATT 200

  scaffold141|s     457369 AGGCTTTGTCTTTCTGTAC------CTCAAGACGTTTTTATTACTAGGCT 457412
                                        v     ------                         
  rnd-1_family-        201 AGGCTTTGTCTTTGTGTACGTCAAGCTCAAGACGTTTTTATTACTAGGCT 250

  scaffold141|s     457413 ATACTTGTGTACCTCAAGACATTTT-AATACTACTACTACATACAGGTAA 457461
                                                    -       i   -   i      v 
  rnd-1_family-        251 ATACTTGTGTACCTCAAGACATTTTTAATACTATTAC-ACACACAGGTCA 299

  scaffold141|s     457462 --TAA-CACACATTCATCACTACCATCTATTCATTTTATCACTTGACCTC 457508
                           --   -                     i       ?       i      
  rnd-1_family-        300 CATAATCACACATTCATCACTACCATCCATTCATTNTATCACTCGACCTC 349

  scaffold141|s     457509 CACCCAGTGCCACCCTCATTTATTTATCGCATTCTTGGACAAAAAATGTA 457558
                           i                        i  v i i         v       
  rnd-1_family-        350 TACCCAGTGCCACCCTCATTTATTTGTCTCGTCCTTGGACAACAAATGTA 399

  scaffold141|s     457559 CCAATTTTGGGGTTATGAGTGCAAACGGTTTTGCTCACAATTTAGATCTG 457608
                                                                        vi   
  rnd-1_family-        400 CCAATTTTGGGGTTATGAGTGCAAACGGTTTTGCTCACAATTTAGCCCTG 449

  scaffold141|s     457609 TTGCTGTTGCTTGTGAAGGAACATATTTATGGGTCGAGTATGATACATCA 457658
                                             -        iiiv v v i             
  rnd-1_family-        450 TTGCTGTTGCTTGTGAAG-AACATATTCGCTGTTGGGGTATGATACATCA 498

  scaffold141|s     457659 AGCAGAGAGGTTCAAGATCATGCCTTCCCTGAACCGCGAACAGAGCTTTG 457708
                                                              ii  v ?        
  rnd-1_family-        499 AGCAGAGAGGTTCAAGATCATGCCTTCCCTGAACCATGACCNGAGCTTTG 548

  scaffold141|s     457709 TATCTCACCAGTGTACCCTCATGTATGAACTAGCTCACATATTTATTTTC 457758
                                               ---                           
  rnd-1_family-        549 TATCTCACCAGTGTACCCTC---TATGAACTAGCTCACATATTTATTTTC 595

  scaffold141|s     457759 CACAAGAATAAATGATATCACAATGACTTAATTTTGCATCAATCTCAAAC 457808
                                                  v              ?           
  rnd-1_family-        596 CACAAGAATAAATGATATCACAAAGACTTAATTTTGCANCAATCTCAAAC 645

  scaffold141|s     457809 AAAATATTAAAGCATAAAAGAAACGATGTAGCCACAGTCCTCAATGTAGG 457858
                                                       ?                 i   
  rnd-1_family-        646 AAAATATTAAAGCATAAAAGAAACGATGNAGCCACAGTCCTCAATGCAGG 695

  scaffold141|s     457859 ACACCCTCCTTCTTAATTATTTTCATAACAGATAAATGAGCACCACAGCC 457908
                                                                        i    
  rnd-1_family-        696 ACACCCTCCTTCTTAATTATTTTCATAACAGATAAATGAGCACCATAGCC 745

  scaffold141|s     457909 TCTATATATCAATTTAATAGCCGTTTGCAATATGCCCAA---TAATCATC 457955
                                       v i       v        i      i---       i
  rnd-1_family-        746 TCTATATATCAAATCAATAGCCTTTTGCAATGTGCCCAGCCCTAATCATT 795

  scaffold141|s     457956 GCTGAAACTCTGTCACAAAAATATTCCTTGTAAATGTGTTATCACTGTTG 458005
                                    i iv                    i  v             
  rnd-1_family-        796 GCTGAAACTTTAACACAAAAATATTCCTTGTAAGTGGGTTATCACTGTTG 845

  scaffold141|s     458006 CTGTGAATGGGGAACTTTTTGATAAAAATTGAGCAACGACGCAAAAAATG 458055
                                          -       i            v  i  -       
  rnd-1_family-        846 CTGTGAATGGGGAAC-TTTTGATGAAAATTGAGCAAAGATGC-AAAAATG 893

  scaffold141|s     458056 GGAAAAAATTGTATCTCACCTTTCCCTTGCAGACATTGCTTTCTATTGC- 458104
                                i  ivv v                                    -
  rnd-1_family-        894 GGAAAGAACACTTTCTCACCTTTCCCTTGCAGACATTGCTTTCTATTGCT 943

  scaffold141|s     458105 -TTTATGTGGGGAGGATGAAAGTGGTGCCTCAATATTCAGTCT-GGGATT 458152
                           -                          i               -   ?  
  rnd-1_family-        944 GTTTATGTGGGGAGGATGAAAGTGGTGTCTCAATATTCAGTCTGGGGNTT 993

  scaffold141|s     458153 CAGATATGAACCTGCCAATGTTGGTACATAAGAAATTGATTGGGATATAT 458202
                           v         i       v               i               
  rnd-1_family-        994 GAGATATGAATCTGCCAAGGTTGGTACATAAGAAGTTGATTGGGATATAT 1043

  scaffold141|s     458203 CAAATAATAAAATCAAAGTAAAAAATGGGTAATATTTTGTCTCAATAGTA 458252
                                v                       v                    
  rnd-1_family-       1044 CAAATCATAAAATCAAAGTAAAAAATGGGAAATATTTTGTCTCAATAGTA 1093

  scaffold141|s     458253 ACTCACTATTCCTGTTCCTTATTGCTTCTGGCAGCAGAGTGACAACCATT 458302
                                                        i                   v
  rnd-1_family-       1094 ACTCACTATTCCTGTTCCTTATTGCTTCTAGCAGCAGAGTGACAACCATG 1143

  scaffold141|s     458303 GTGTCTTCACATTCAGCCATGGAGCTGATATATGAACCATGGAATGA--G 458350
                            i      ii      i i         v             v    -- 
  rnd-1_family-       1144 GCGTCTTCGTATTCAGTCGTGGAGCTGAGATATGAACCATGGCATGAGCG 1193

  scaffold141|s     458351 CTGTGTATGTAATGAATTGAAAAGATATCATCACA-TTAAAAATGAGAAA 458399
                                  v                         v -              
  rnd-1_family-       1194 CTGTGTAAGTAATGAATTGAAAAGATATCATCAAATTTAAAAATGAGAAA 1243

  scaffold141|s     458400 TTCTTATGTTCTCAAAGAGCAAGGTGACAACAGTGGTATCTCCTCATTCA 458449
                              v                                i       vi    
  rnd-1_family-       1244 TTCATATGTTCTCAAAGAGCAAGGTGACAACAGTGGCATCTCCTGGTTCA 1293

  scaffold141|s     458450 CTCTGGGGGTAAGAAACCAACCACTTTAAGTCAAAGCAGTCAAAG 458494
                               -                               i   v    
  rnd-1_family-       1294 CTCT-GGGGTAAGAAACCAACCACTTTAAGTCAAAGTAGTAAAAG 1337

Matrix = 20p41g.matrix
Kimura (with divCpGMod) = 5.84
Transitions / transversions = 1.39 (46/33)
Gap_init rate = 0.01 (19 / 1324), avg. gap size = 1.47 (28 / 19)


9663 10.64 4.99 2.04 scaffold141|size527279 456836 458457 (68839) C rnd-4_family-212#Unknown (1) 1978 310 m_b1440s001i74 27968

  scaffold141|s     456836 TACGATTATATCTGATTCGGGCGCTACCCTCAGAACTACCACGATTTACC 456885
                             i   i                                           
C rnd-4_family-       1978 TATGATCATATCTGATTCGGGCGCTACCCTCAGAACTACCACGATTTACC 1929

  scaffold141|s     456886 --CT--GTGTAGAAA-CGTC---AATAAAAACAAGTACTTTCTACGAAAT 456927
                           --  --    v    -    ---?          ?  vv v v vv    
C rnd-4_family-       1928 TACTACGTGTCGAAAACGTCTNANATAAAAACAANTAAATACGAATAAAT 1879

  scaffold141|s     456928 TTAAAGGTCTAAAGAAAACTGAAAATGTCTAGAGAGATGAAATTTTTTCG 456977
                                        v    -                       v       
C rnd-4_family-       1878 TTAAAGGTCTAAATAAAA-TGAAAATGTCTAGAGAGATGAAAATTTTTCG 1830

  scaffold141|s     456978 CC---GACATTTTTATCTAGATGGCAGCTAGCAGCAACTTTAACCAGTAG 457024
                            i---                i  ?      ? i i v      i     
C rnd-4_family-       1829 CTAAGGACATTTTTATCTAGACGGNAGCTAGNAACGAATTTAACTAGTAG 1780

  scaffold141|s     457025 AATGCTAGCAATACAATAAACTAAGACATTTTTATATAGAAATGAAGCTA 457074
                                      i                       v              
C rnd-4_family-       1779 AATGCTAGCAACACAATAAACTAAGACATTTTTATCTAGAAATGAAGCTA 1730

  scaffold141|s     457075 GTAATTAACCCTCCAAGTGAGATTTGTCTTTAA-ATGTCAAAATAGTGTA 457123
                              ?                             -          i     
C rnd-4_family-       1729 GTANTTAACCCTCCAAGTGAGATTTGTCTTTAATATGTCAAAATGGTGTA 1680

  scaffold141|s     457124 TAAAAA-CTGTATAGTACCTCATCACATTATTATTATTA--AGCATTA-G 457169
                                 -               v      v      i  --       - 
C rnd-4_family-       1679 TAAAAAACTGTATAGTACCTCAACACATTTTTATTACTATTAGCATTACG 1630

  scaffold141|s     457170 CACACAGATCACATATTCACACATTCATCACTATCATCCATTCATTACAT 457219
                                       i                                  ?  
C rnd-4_family-       1629 CACACAGATCACGTATTCACACATTCATCACTATCATCCATTCATTANAT 1580

  scaffold141|s     457220 CACTATACATCTATAGCCCAGGGCCACCCTCATTTATGTGCCTCATTCTT 457269
                               ?        --                         i     i   
C rnd-4_family-       1579 CACTNTACATCTA--GCCCAGGGCCACCCTCATTTATGTGTCTCATCCTT 1532

  scaffold141|s     457270 GGAAGACAAATCTATCATCCTTTGGGGTTATGACTACAAACTGTTTTGCT 457319
                                      v  i       i          v                
C rnd-4_family-       1531 GGAAGACAAATGTACCATCCTTCGGGGTTATGAGTACAAACTGTTTTGCT 1482

  scaffold141|s     457320 CACAATCTAGCTAGGCTGCCCTCGTAAACCTCAAGACATTTTTATTATTA 457369
                                 i            v     i?  ?                    
C rnd-4_family-       1481 CACAATTTAGCTAGGCTGCACTCGTGNACNTCAAGACATTTTTATTATTA 1432

  scaffold141|s     457370 GGCTTTGTCTTTCTGTACCTCAAGACGTTTTTATTACTAGGCTATACTTG 457419
                                       v                                     
C rnd-4_family-       1431 GGCTTTGTCTTTGTGTACCTCAAGACGTTTTTATTACTAGGCTATACTTG 1382

  scaffold141|s     457420 TGTACCTCAAGACATTTT-AATACTACTACTACATACAGGTAA--TAA-C 457465
                                             - ?             i      v --   - 
C rnd-4_family-       1381 TGTACCTCAAGACATTTTTANTACTACTACTACACACAGGTCACATAATC 1332

  scaffold141|s     457466 ACACATTCATCACTACCATCTATTCATTTTATCACTTGACCTCCACCCAG 457515
                                                               i             
C rnd-4_family-       1331 ACACATTCATCACTACCATCTATTCATTTTATCACTCGACCTCCACCCAG 1282

  scaffold141|s     457516 TGCCACCCTCATTTATTTATCGCATTCTTGGACAAAAAATGTACCAATTT 457565
                                             i  v i i       i v              
C rnd-4_family-       1281 TGCCACCCTCATTTATTTGTCTCGTCCTTGGACGACAAATGTACCAATTT 1232

  scaffold141|s     457566 TGGGGTTATGAGTGCAAACGGTTTTGCTCACAATTTAGATCTGTTGCTGT 457615
                                                                 ?i          
C rnd-4_family-       1231 TGGGGTTATGAGTGCAAACGGTTTTGCTCACAATTTAGNCCTGTTGCTGT 1182

  scaffold141|s     457616 TGCTTGTGAAGGAACATATTTATGGGTCGAGTATGATACATCAAGCAGAG 457665
                                               iiiv v v i                    
C rnd-4_family-       1181 TGCTTGTGAAGGAACATATTCGCTGTTGGGGTATGATACATCAAGCAGAG 1132

  scaffold141|s     457666 AGGTTCAAGATCATGCCTTCCCTGAACCGCGAACAGAGCTTTGTATCTCA 457715
                                                       ii  v                 
C rnd-4_family-       1131 AGGTTCAAGATCATGCCTTCCCTGAACCATGACCAGAGCTTTGTATCTCA 1082

  scaffold141|s     457716 CCAGTGTACCCTCATGTATGAACTAGCTCACATATTTATTTTCCACAAGA 457765
                                          v                                  
C rnd-4_family-       1081 CCAGTGTACCCTCATCTATGAACTAGCTCACATATTTATTTTCCACAAGA 1032

  scaffold141|s     457766 ATAAATGATATCACAATGACTTAATTTTGCATCAATCTCAAACAAAATAT 457815
                                           v              ?                  
C rnd-4_family-       1031 ATAAATGATATCACAAAGACTTAATTTTGCANCAATCTCAAACAAAATAT 982

  scaffold141|s     457816 TAAAGCATAAAAGAAACGATGTAGCCACAGTCCTCAATGTAGGACACCCT 457865
                               vi - v           ?      i        i i          
C rnd-4_family-        981 TAAACTA-ATAAGAAACGATGNAGCCACGGTCCTCAACGCAGGACACCCT 933

  scaffold141|s     457866 CCTTCTTAATTATTTTCATAACAGATAAATGAGCACCACAGCCTC---TA 457912
                                   i               ii            i     ?---  
C rnd-4_family-        932 CCTTCTTAGTTATTTTCATAACAGGCAAATGAGCACCATAGCCTNTAATA 883

  scaffold141|s     457913 TATATCAATTTAATAGCCGTTTGCAATATGCCCAA---TAATCATCGCTG 457959
                           i       vii       v  ?     i      i--- vi    i   ?
C rnd-4_family-        882 CATATCAAACCAATAGCCTTTNGCAATGTGCCCAGCCCTCGTCATTGCTN 833

  scaffold141|s     457960 AAACTCTGTCACAAAAATATTCCTTGTAAATGTGTTATCACTGTTGCTGT 458009
                                iiiv              i     i  v i          i?  i
C rnd-4_family-        832 AAACTTCAACACAAAAATATTCCCTGTAAGTGGGCTATCACTGTTANTGC 783

  scaffold141|s     458010 GAATGGGGAACTTTTTGATAAAAATTGAGCAACGACGCAAAAAATGGGAA 458059
                                    i -       i            i  i     i        
C rnd-4_family-        782 GAATGGGGAGC-TTTTGATGAAAATTGAGCAATGATGCAAAGAATGGGAA 734

  scaffold141|s     458060 AAAATTG--TATCTCACCTTT-CCCTTG----CAG-----ACATTGCTTT 458097
                           ?i   ii-- i          -      ----   ----- i    -  i
C rnd-4_family-        733 NGAATCACTTGTCTCACCTTTGCCCTTGGTCTCAGCTTCTATATTG-TTC 685

  scaffold141|s     458098 CTATTGCT-TTATGTGGGGAGGATGAA----AGTGGTGCCTCAATATTCA 458142
                             ?   i -     i    -  v  i ----       i   viv     
C rnd-4_family-        684 CTNTTGTTGTTATGCGGGG-GGCTGGAAGCCAGTGGTGTCTCCGGATTCA 636

  scaffold141|s     458143 GTCTG-GGATTCAGATATG--AAC-CTGCCAATGTTGGTACA--TAAGAA 458186
                                -  ii v    v i--   -v  v   v vi    v --v     
C rnd-4_family-        635 GTCTGCGGGCTGAGATTTAGCAACAGTGGCAAGGGCGGTAGAGTGAAGAA 586

  scaffold141|s     458187 ATTGATTGGGATATATCAAATAATAAAATCAAAGTAAAAAATGGGTAATA 458236
                            ---------   --------   i  i     v      ---  v  i 
C rnd-4_family-        585 A---------ATA--------AATGAAGTCAAATTAAAAA---GGAAACA 556

  scaffold141|s     458237 TTTTGTCTCAATAGTAACTCACTATTCCTGTTCCTTATTGCTTCTGGCAG 458286
                               v  ? iv ----i      - i          - i i vi i    
C rnd-4_family-        555 TTTTCTCNCGCT----GCTCACT-TCCCTGTTCCTT-TCGTTGTTAGCAG 512

  scaffold141|s     458287 CAGAGTGACAACCATTGTGTCTTCACATTCAGCCATGGAGCTGATATATG 458336
                            i i   i  i viiii?    i iv      i vv? i     v  ? v
C rnd-4_family-        511 CGGGGTGGCAGCGGCCANGTCTCCGGATTCAGTCTGNGGGCTGAGATNTC 462

  scaffold141|s     458337 AACCATGGAATGAGC--TGTGTATGTAATGAATTGAAAAGATATCATCAC 458384
                              v  ? v i i  --  i   v    i     v    ? ?       v
C rnd-4_family-        461 AACAATNGCACGGGCGNTGCGTAAGTAACGAATTTAAAANANATCATCAA 412

  scaffold141|s     458385 ATT-AAAAATGAGAAA--------TTCTTATGTTCTCAAA---------- 458415
                            ??-        i  v--------      ii  -   vi----------
C rnd-4_family-        411 ANNCAAAAATGAAAACACGACTGTTTCTTACATT-TCATGCCTCCCCATC 363

  scaffold141|s     458416 --------GAGCAAGGTGACAACA---GTGGTATCTCCTCATTCACTCTG 458454
                           --------        ?   ?   --- i  i      vv?         
C rnd-4_family-        362 ATTTTTCTGAGCAAGGNGACNACATTGGCGGCATCTCCAGNTTCACTCTG 313

  scaffold141|s     458455 GGG 458457
                              
C rnd-4_family-        312 GGG 310

Matrix = 20p41g.matrix
Kimura (with divCpGMod) = 10.23
Transitions / transversions = 1.64 (105/64)
Gap_init rate = 0.04 (64 / 1621), avg. gap size = 1.80 (115 / 64)

6801 8.82 2.55 0.10 scaffold141|size527279 457959 458900 (68396) C rnd-1_family-230#Unknown (0) 965 1 m_b1440s001i76 27968

  scaffold141|s     457959 GAAACTCTGTCACAAAAATATTCCTTGTAAATGTGTTATCACTGTTGCTG 458008
                                 iiiv                    i  v                
C rnd-1_family-        965 GAAACTTCAACACAAAAATATTCCTTGTAAGTGGGTTATCACTGTTGCTG 916

  scaffold141|s     458009 TGAATGGGGAACTTTTTGATAAAAATTGAGCAACGACGCAAAAAATGGGA 458058
                                    i vi       i            v  i       -     
C rnd-1_family-        915 TGAATGGGGGAACTTTTGATGAAAATTGAGCAAAGATGCAAAAA-TGGGA 867

  scaffold141|s     458059 AAAAATTG-TATCTCACCTTTCCCTTGCAGACATTGCTTTCTATTGCT-- 458105
                             i  iii- v                                     --
C rnd-1_family-        866 AAGAACCACTTTCTCACCTTTCCCTTGCAGACATTGCTTTCTATTGCTGT 817

  scaffold141|s     458106 TTATGTGGGGAGGATGAAAGTGGTGCCTCAATATTCAGTCTGGGA-TTCA 458154
                                                  i i   ?              i-i v 
C rnd-1_family-        816 TTATGTGGGGAGGATGAAAGTGGCGTCTCNATATTCAGTCTGGGGGCTGA 767

  scaffold141|s     458155 GATATGAACCTGCCAATGTTGGTACATAAGAAATTGATTGGGATATATCA 458204
                                   i       v      i i      i                 
C rnd-1_family-        766 GATATGAATCTGCCAAGGTTGGTGCGTAAGAAGTTGATTGGGATATATCA 717

  scaffold141|s     458205 AATAATAAAATCAAAGTAAAAAATGGGTAATATTTTGTCTCAATAGTAAC 458254
                              v                       v        v     ?       
C rnd-1_family-        716 AATCATAAAATCAAAGTAAAAAATGGGAAATATTTTCTCTCANTAGTAAC 667

  scaffold141|s     458255 TCACTATTCCTGTTCCTTATTGCTTCTGGCAGCAGAGTGACAACCATTGT 458304
                                i                     i                 i v i
C rnd-1_family-        666 TCACTGTTCCTGTTCCTTATTGCTTCTAGCAGCAGAGTGACAACCGTGGC 617

  scaffold141|s     458305 GTCTTCACATTCAGCCATGGAGCTGATATATGAACCATGGAATGA--GCT 458352
                                 ii      i i         v             v    --   
C rnd-1_family-        616 GTCTTCGTATTCAGTCGTGGAGCTGAGATATGAACCATGGCATGAGCGCT 567

  scaffold141|s     458353 GTGTATGTAATGAATTGAAAAGATATCATCACA-TTAAAAATGAGAAATT 458401
                                v                         v -                
C rnd-1_family-        566 GTGTAAGTAATGAATTGAAAAGATATCATCAAATTTAAAAATGAGAAATT 517

  scaffold141|s     458402 CTTATGTTCTCAAAGAGCAAGGTGACAACAGTGGTATCTCCTCATTCACT 458451
                            v                                i      ?vi      
C rnd-1_family-        516 CATATGTTCTCAAAGAGCAAGGTGACAACAGTGGCATCTCCNGGTTCACT 467

  scaffold141|s     458452 CTGGGGGTAAGAAACCAACCACTTTAAGTCAAAGCAGTCAAAGAGGAAAT 458501
                                                             i   v    i      
C rnd-1_family-        466 CTGGGGGTAAGAAACCAACCACTTTAAGTCAAAGTAGTAAAAGGGGAAAT 417

  scaffold141|s     458502 TCAGTTTTCTCATGTTGTGCCAACGGTCCCTGTTCATGTATGTTGTT--- 458548
                              v                    v                      ---
C rnd-1_family-        416 TCATTTTTCTCATGTTGTGCCAACTGTCCCTGTTCATGTATGTTGTTAGC 367

  scaffold141|s     458549 AGCAGGCCAGTGCTAGCAATGTAGCTAGATTCAATACGGATGCCAGGATT 458598
                                       ii                   ii i  i          
C rnd-1_family-        366 AGCAGGCCAGTGTCAGCAATGTAGCTAGATTCAGCATGGGTGCCAGGATT 317

  scaffold141|s     458599 GAAAGGGTTTCCAACAATGGGGCAAACATGCCATGGTGGTGATGCATGGA 458648
                               i                              i              
C rnd-1_family-        316 GAAAAGGTTTCCAACAATGGGGCAAACATGCCATGATGGTGATGCATGGA 267

  scaffold141|s     458649 CATACAATG-----AACTTAGTGTAGCAGTATGGTACAA--AGACCTGTA 458691
                                    -----  v i       v        i   --       i 
C rnd-1_family-        266 CATACAATGATATCAAGTCAGTGTAGAAGTATGGTGCAAGGAGACCTGCA 217

  scaffold141|s     458692 GTAAGTACAAGTT----ATGATACCATACTAAAAATCCATCACGATCTTG 458737
                              i       v ----       ii   i   v                
C rnd-1_family-        216 GTAGGTACAAGGTATAAATGATACTGTACCAAACATCCATCACGATCTTG 167

  scaffold141|s     458738 TGTGATTCA--TTTTTTCCGGGACTGGGTAGATTTTACGGTGTGGCACAC 458785
                                    --      v      vi                     v  
C rnd-1_family-        166 TGTGATTCACTTTTTTTACGGGACAAGGTAGATTTTACGGTGTGGCAGAC 117

  scaffold141|s     458786 AGATGCATCATCTTATTTTGTTAGCCAAATTTTGGTAGAAATTATTACCC 458835
                              i  ii v                               ?        
C rnd-1_family-        116 AGACGCGCCTTCTTATTTTGTTAGCCAAATTTTGGTAGAAANTATTACCC 67

  scaffold141|s     458836 TCAACGCTACTTAAGTAGCAGCACGCTTATATATTTCTGATC-AAAATAC 458884
                              i               ?                vi    -       
C rnd-1_family-         66 TCAGCGCTACTTAAGTAGCNGCACGCTTATATATTTACGATCAAAAATAC 17

  scaffold141|s     458885 ATGATGTATTGAAAAA 458900
                               i           
C rnd-1_family-         16 ATGACGTATTGAAAAA 1

Matrix = 20p41g.matrix
Kimura (with divCpGMod) = 8.40
Transitions / transversions = 1.86 (54/29)
Gap_init rate = 0.01 (12 / 941), avg. gap size = 2.08 (25 / 12)


1337 7.02 1.60 1.06 scaffold141|size527279 458762 458948 (68348) rnd-1_family-700#Unknown 1 188 (26) m_b1440s001i77 27970

  scaffold141|s     458762 GGTAGATTTTACGGTGTGGCACACAGATGCATCATCTTATTTTGTTAGCC 458811
                                                v     i  ii v                
  rnd-1_family-          1 GGTAGATTTTACGGTGTGGCAGACAGACGCGCCTTCTTATTTTGTTAGCC 50

  scaffold141|s     458812 AAATTTTGGTAGAAATTATTACCCTCAACGCTACTTAAGTAGCAGCACGC 458861
                                          ?           i                      
  rnd-1_family-         51 AAATTTTGGTAGAAANTATTACCCTCAGCGCTACTTAAGTAGCAGCACGC 100

  scaffold141|s     458862 TTATATATTTCTGATC-AAAATACATGATGTATTG-AAAAATCAACGTGA 458909
                                    v -    -    i      i      -       i    - 
  rnd-1_family-        101 TTATATATTAC-GATCAAAAACACATGACGTATTGAAAAAATCGACGT-A 148

  scaffold141|s     458910 GCGCCAC-GGAGAAACTGGTACTCGGAAATAAAAATATTA 458948
                               i  -   vi                           
  rnd-1_family-        149 GCGCTACGGGACGAACTGGTACTCGGAAATAAAAATATTA 188

Matrix = 20p41g.matrix
Kimura (with divCpGMod) = 4.77
Transitions / transversions = 2.25 (9/4)
Gap_init rate = 0.03 (5 / 186), avg. gap size = 1.00 (5 / 5)


11451 4.18 5.58 0.13 scaffold141|size527279 458949 460436 (66860) C genome_5_12790#DNA (0) 1569 1 m_b1440s001i78 27971

  scaffold141|s     458949 GGCCATTCACCAACGACTGGGTTATTGTCCTGGGTTATTAAATTTT-AAC 458997
                                                    i                    -   
C genome_5_1279       1569 GGCCATTCACCAACGACTGGGTTATCGTCCTGGGTTATTAAATTTTTAAC 1520

  scaffold141|s     458998 CCACCCTTTTT---CATTTTCGGCATCGTATCCCC-AGACGA-TTTTTAC 459042
                                      ---                     -      -       
C genome_5_1279       1519 CCACCCTTTTTTTTCATTTTCGGCATCGTATCCCCCAGACGAATTTTTAC 1470

  scaffold141|s     459043 GCCACCCAAAGGGTTATATGCGATCAATCTTTTGCCCGGATAAGGTATGC 459092
                                 v                     i                     
C genome_5_1279       1469 GCCACCGAAAGGGTTATATGCGATCAATTTTTTGCCCGGATAAGGTATGC 1420

  scaffold141|s     459093 CATCGACTGGGCACACGTTCTGGTGCATGTCTGGGGTAAAA-AT-GTCAC 459140
                                           i          i             -i -     
C genome_5_1279       1419 CATCGACTGGGCACACATTCTGGTGCACGTCTGGGGTAAAATGTCGTCAC 1370

  scaffold141|s     459141 TCTTGTAAACATCTCT----CTTGCTGGTCGCC----CTTTGCCTCCATT 459182
                                           ----             ----          v  
C genome_5_1279       1369 TCTTGTAAACATCTCTGTCGCTTGCTGGTCGCCGCCCCTTTGCCTCCCTT 1320

  scaffold141|s     459183 GCAATGTTCAAACGCTTTCCTTACACTTGGAAATAGAGATGCAAAAGACT 459232
                                           i                                 
C genome_5_1279       1319 GCAATGTTCAAACGCTCTCCTTACACTTGGAAATAGAGATGCAAAAGACT 1270

  scaffold141|s     459233 TAATGGGAGAGAGAGGCATGGAAGGCAAAGTATG-AAA--AAG-GGGTGG 459278
                                             i               -   --   -      
C genome_5_1279       1269 TAATGGGAGAGAGAGGCACGGAAGGCAAAGTATGTAAATGAAGCGGGTGG 1220

  scaffold141|s     459279 ACTGA----TACTGCCACTGCCATGATGAATAGAAGCTAAATTTATTGTT 459324
                                ----        i       ii                       
C genome_5_1279       1219 ACTGAAATATACTGCCATTGCCATGGCGAATAGAAGCTAAATTTATTGTT 1170

  scaffold141|s     459325 CAATTAATTTTAGCAAAA-GTTATGGAGCAACTTCCAATATCAATGCCCT 459373
                                             -                               
C genome_5_1279       1169 CAATTAATTTTAGCAAAAAGTTATGGAGCAACTTCCAATATCAATGCCCT 1120

  scaffold141|s     459374 -CGCAATC---GTGACAGCCTTGTGGCATCATTAAGCATCAAATATCACT 459419
                           -       ---              i                        
C genome_5_1279       1119 ACGCAATCCTCGTGACAGCCTTGTGACATCATTAAGCATCAAATATCACT 1070

  scaffold141|s     459420 TTTCATCACGTAACTCATTGCAGAGGAATGAGCCACTCTAACCCTGCCCC 459469
                               i           i          v        v             
C genome_5_1279       1069 TTTCGTCACGTAACTCGTTGCAGAGGACTGAGCCACGCTAACCCTGCCCC 1020

  scaffold141|s     459470 TCTTAACATCATTCGCATCATGG-GTCAATTCCAGTCTACTAACCTGTGG 459518
                                            vi i  -   i                      
C genome_5_1279       1019 TCTTAACATCATTCGCAATACGGCGTCGATTCCAGTCTACTAACCTGTGG 970

  scaffold141|s     459519 AGAGACAGAAGAGAAGAAAGAAGCCATGATGACC-------AGCAACTAT 459561
                                         v                   -------         
C genome_5_1279        969 AGAGACAGAAGAGACGAAAGAAGCCATGATGACCTGAATTCAGCAACTAT 920

  scaffold141|s     459562 CCAACTTCCAGTTGGTTGTTGAGTTACGGCCAAAA---CCCCGACTCGTC 459608
                                    i                   i     --- v       -  
C genome_5_1279        919 CCAACTTCCGGTTGGTTGTTGAGTTACGGTCAAAAACCCGCCGACTC-TC 871

  scaffold141|s     459609 --ACGAGTCCAAAATGGCTGACGTAATCAAAATGTTT-CGTTGATCTGCT 459655
                           --                            vi     -        i   
C genome_5_1279        870 GTACGAGTCCAAAATGGCTGACGTAATCAACGTGTTTTCGTTGATCCGCT 821

  scaffold141|s     459656 GGTAGTGCAATGGGCCCGAATATGGTATTGTGGTGTCAGTTTTAATTCAG 459705
                                                          v     -     i      
C genome_5_1279        820 GGTAGTGCAATGGGCCCGAATATGGTATTGTTGTGTC-GTTTTGATTCAG 772

  scaffold141|s     459706 AACTATCCAGCAAAAA--TCCGATCGTCAACACTCCGGTTGGTTGGTGAG 459753
                                           --                           v    
C genome_5_1279        771 AACTATCCAGCAAAAAAATCCGATCGTCAACACTCCGGTTGGTTGTTGAG 722

  scaffold141|s     459754 TTTTACAGTCAAAAACACGCCAAGTCTCGTCCGAGTCCACAATCGTTGAC 459803
                                 i   i     v      v    v                     
C genome_5_1279        721 TTTTACGGTCGAAAACCCGCCAACTCTCTTCCGAGTCCACAATCGTTGAC 672

  scaffold141|s     459804 GTAATCAACGTGTTTT-GTTGAGCTGCTGGTGGTACAATGAGCCCGAA-- 459850
                                           -                              i--
C genome_5_1279        671 GTAATCAACGTGTTTTTGTTGAGCTGCTGGTGGTACAATGAGCCCGAGTT 622

  scaffold141|s     459851 --GTATTGTTGTGTTGGTTAGGTTCCGCTGTATCCAGCAAAAAAATCCGA 459898
                           --                           v                    
C genome_5_1279        621 TGGTATTGTTGTGTTGGTTAGGTTCCGCTTTATCCAGCAAAAAAATCCGA 572

  scaffold141|s     459899 TTGTACAAACTTTGGTTGGTTGTTGAGTTTTACGGTGGAAAGC-GGCCAA 459947
                                v                              v    i -      
C genome_5_1279        571 TTGTAAAAACTTTGGTTGGTTGTTGAGTTTTACGGTCGAAAACCGGCCAA 522

  scaffold141|s     459948 CTC--GTCTGAGTCCACAATCGCTGAGGCAGTCGACGG-TTTTCGTTGAG 459994
                              --   i                             -           
C genome_5_1279        521 CTCTCGTCCGAGTCCACAATCGCTGAGGCAGTCGACGGGTTTTCGTTGAG 472

  scaffold141|s     459995 C-------GATGCAACGGGCCCCAGTTTGGTATTGTTATGTCGGTTGGGT 460037
                            ------- i            v              i            
C genome_5_1279        471 CCGCTGGCGGTGCAACGGGCCCGAGTTTGGTATTGTTGTGTCGGTTGGGT 422

  scaffold141|s     460038 TCGGGTTTATCCAACAAAAA--TCCGATCGTCAAAATTCTGGTTGGTTGT 460085
                                               --                            
C genome_5_1279        421 TCGGGTTTATCCAACAAAAAAATCCGATCGTCAAAATTCTGGTTGGTTGT 372

  scaffold141|s     460086 TGAGTTGCGGTC-AAAAACTGTTTTCGCACGCATGGTGGAGGGGTTTTGG 460134
                                       -           iv                        
C genome_5_1279        371 TGAGTTGCGGTCGAAAAACTGTTTCGGCACGCATGGTGGAGGGGTTTTGG 322

  scaffold141|s     460135 ACTCGGAAGCATACCCCCATTTGACACGATGACTTGACATGAGAACGGAA 460184
                                   v i v  iv         i                   i   
C genome_5_1279        321 ACTCGGAATCGTCCCTGCATTTGACATGATGACTTGACATGAGAACAGAA 272

  scaffold141|s     460185 CAATGGTGTGAGTTCTGACGAAAAGGGCAAGACAAAAGATATGGCGGAAA 460234
                                                                          i  
C genome_5_1279        271 CAATGGTGTGAGTTCTGACGAAAAGGGCAAGACAAAAGATATGGCGGGAA 222

  scaffold141|s     460235 AA--------GC-ACGAAAATTAAA-CTCAGTAGAAATCATCAGGGGGGA 460274
                             --------  -            - i           i          
C genome_5_1279        221 AAAATGTGTGGCTACGAAAATTAAACCCCAGTAGAAATCGTCAGGGGGGA 172

  scaffold141|s     460275 ATTTGAGGATTTCAACCCTGATGAATTTCATTCTCCCCAGTGGGTTATGT 460324
                                                            i                
C genome_5_1279        171 ATTTGAGGATTTCAACCCTGATGAATTTCATTCCCCCCAGTGGGTTATGT 122

  scaffold141|s     460325 CTTTTAACCCATC-GAGTCGACT---CGGTCGCTGGC---TGGCAAGATG 460367
                           v            -         ---           ---          
C genome_5_1279        121 GTTTTAACCCATCGGAGTCGACTGCCCGGTCGCTGGCAAATGGCAAGATG 72

  scaffold141|s     460368 GGTTAAATATGGGTTATGAGCTAAAAAAA--TGCTTAACCCAGGATATAA 460415
                                                 v      --  i                
C genome_5_1279         71 GGTTAAATATGGGTTATGAGCTCAAAAAATGTGTTTAACCCAGGATATAA 22

  scaffold141|s     460416 CCCAGTCACTGGAGAATGGCC 460436
                                  i             
C genome_5_1279         21 CCCAGTCGCTGGAGAATGGCC 1

Matrix = 20p41g.matrix
Kimura (with divCpGMod) = 3.15
Transitions / transversions = 1.70 (39/23)
Gap_init rate = 0.03 (39 / 1487), avg. gap size = 2.18 (85 / 39)


270 8.11 0.00 0.00 scaffold141|size527279 460437 460473 (66823) rnd-1_family-272#Unknown 705 741 (0) m_b1440s001i79 27972

  scaffold141|s     460437 TTACCTTGGTAGCATTTTGAAATTAATACGCCCATAT 460473
                                                       i vv     
  rnd-1_family-        705 TTACCTTGGTAGCATTTTGAAATTAATATGAACATAT 741

Matrix = 20p41g.matrix
Kimura (with divCpGMod) = 8.58
Transitions / transversions = 0.50 (1/2)
Gap_init rate = 0.00 (0 / 36), avg. gap size = 0.0 (0 / 0)


3810 7.39 0.19 1.94 scaffold141|size527279 460466 460989 (66307) C rnd-1_family-324#Unknown (0) 2304 1790 m_b1440s001i80 27973

  scaffold141|s     460466 GCCCATATCAGCAGAGCGTGCAACAGTGTATGGTATGCAACTGTGCATCA 460515
                                                       ii  -----    i v ivvi 
C rnd-1_family-       2304 GCCCATATCAGCAGAGCGTGCAACAGTGCGTG-----CAACCGGGTTATA 2260

  scaffold141|s     460516 TCCACTACTTGTGCGAGCTCTCTTTTTATCGCTAAGACATAGGAGTCTCA 460565
                                v---                                i?  ??   
C rnd-1_family-       2259 TCCACG---TGTGCGAGCTCTCTTTTTATCGCTAAGACATAANAGNNTCA 2213

  scaffold141|s     460566 AGATAAGTTCGCGCTACCTTTATGCGCGTTATGACAAATAATGAATCAAA 460615
                             ?    i      v                           v       
C rnd-1_family-       2212 AGNTAAGCTCGCGCGACCTTTATGCGCGTTATGACAAATAATCAATCAAA 2163

  scaffold141|s     460616 GTATTCATATTACTTTGACATTTATAGGTCTAAGTGATTTGTATGCAAAA 460665
                               v     v v  i                                  
C rnd-1_family-       2162 GTATACATATAAGTTCGACATTTATAGGTCTAAGTGATTTGTATGCAAAA 2113

  scaffold141|s     460666 AATATTATCCTGATTATAATCACTAAGTCTAAATTGCACATTTAATGATC 460715
                                        v         v                          
C rnd-1_family-       2112 AATATTATCCTGAATATAATCACGAAGTCTAAATTGCACATTTAATGATC 2063

  scaffold141|s     460716 TTACTATTGCTTGTGTTATGCTAAAAAGTCCGTCTAAAAAGAAATCTGAC 460765
                                           i    -        i                   
C rnd-1_family-       2062 TTACTATTGCTTGTGTCATGC-AAAAAGTCTGTCTAAAAAGAAATCTGAC 2014

  scaffold141|s     460766 TTCATCATTTCTTTGAACAGAGACATTTTGACAGATAATAAGATAAAAAT 460815
                                i        v                               v   
C rnd-1_family-       2013 TTCATTATTTCTTTTAACAGAGACATTTTGACAGATAATAAGATAACAAT 1964

  scaffold141|s     460816 AAATTTACTTTCTAGTTGAGAG-CCCCCCAGAAGGGGTGGCCTAGTTAGC 460864
                                                 -                           
C rnd-1_family-       1963 AAATTTACTTTCTAGTTGAGAGCCCCCCCAGAAGGGGTGGCCTAGTTAGC 1914

  scaffold141|s     460865 TCTACTAGCGTTAACCTGGTTCAGTAAATTTGTCTGCCACTAAGACTTGC 460914
                                                       i ?        v          
C rnd-1_family-       1913 TCTACTAGCGTTAACCTGGTTCAGTAAACTNGTCTGCCAGTAAGACTTGC 1864

  scaffold141|s     460915 AACTGACCTTGGTTCAGTTGCTGGGTTGCCAGCATTGGTTGAGAACTGAA 460964
                           v     v i       v     -  i        i i             
C rnd-1_family-       1863 TACTGAACCTGGTTCATTTGCT-GGCTGCCAGCACTAGTTGAGAACTGAA 1815

  scaffold141|s     460965 ACTGGTTCAGTAGTTCTGATGACAA 460989
                           v           v     ii  v  
C rnd-1_family-       1814 CCTGGTTCAGTACTTCTGGCGAAAA 1790

Matrix = 20p41g.matrix
Kimura (with divCpGMod) = 7.06
Transitions / transversions = 0.90 (18/20)
Gap_init rate = 0.02 (11 / 523), avg. gap size = 1.00 (11 / 11)


2633 5.07 1.69 0.28 scaffold141|size527279 461007 461362 (65934) C rnd-1_family-324#Unknown (1716) 588 228 m_b1440s001i81 27973

  scaffold141|s     461007 ATTTTTGCAGCAGTTAGCAAATGATGAAACATTCCTCTCCCTCCTGAAGT 461056
                                                v                            
C rnd-1_family-        588 ATTTTTGCAGCAGTTAGCAAAAGATGAAACATTCCTCTCCCTCCTGAAGT 539

  scaffold141|s     461057 GGCATCTTACAGAAAAA-TTATATTTGAATGACAGATGCAAAAGGCATGA 461105
                                            -v                         v    v
C rnd-1_family-        538 GGCATCTTACAGAAAAAAGTATATTTGAATGACAGATGCAAAAGTCATGC 489

  scaffold141|s     461106 ATAAAACATAGAAAGCAGAAAGCTTAAAAGCAAAACTATCTTGTTATTAA 461155
                                                              i              
C rnd-1_family-        488 ATAAAACATAGAAAGCAGAAAGCTTAAAAGCAAAATTATCTTGTTATTAA 439

  scaffold141|s     461156 AATTAGAATGAATAATAATGATCAGTTGTTTTGCTTAACTTGTTGGTATG 461205
                                                       v                     
C rnd-1_family-        438 AATTAGAATGAATAATAATGATCAGTTGGTTTGCTTAACTTGTTGGTATG 389

  scaffold141|s     461206 ATATGGTTTTTTACATTTATAT--TATGTACACATATTTTAATACTACAA 461253
                             i            v      --v                         
C rnd-1_family-        388 ATGTGGTTTTTTACAATTATATAAAATGTACACATATTTTAATACTACAA 339

  scaffold141|s     461254 AATAGAGGTTTTATATGCTATGTAAATC-GGTACGTTTTTTTGTAATTAG 461302
                                                       -                     
C rnd-1_family-        338 AATAGAGGTTTTATATGCTATGTAAATCGGGTACGTTTTTTTGTAATTAG 289

  scaffold141|s     461303 AGTTCGTACATTTGTTATTTAGC--GATGTTTTTTGCAACCTCACCACCT 461350
                              v  ?v i   v    v  ? --    -           v i    vi
C rnd-1_family-        288 AGTGCGNCCGTTTTTTATGTANCTTGATG-TTTTTGCAACCGCGCCACGC 240

  scaffold141|s     461351 GACGTTGTTAGG 461362
                                 ?     
C rnd-1_family-        239 GACGTTNTTAGG 228

Matrix = 20p41g.matrix
Kimura (with divCpGMod) = 4.48
Transitions / transversions = 0.38 (5/13)
Gap_init rate = 0.01 (5 / 355), avg. gap size = 1.40 (7 / 5)


709 22.84 0.50 1.01 scaffold141|size527279 462237 462435 (64861) rnd-1_family-1036#Unknown 1 198 (108) m_b1440s001i82 27974

  scaffold141|s     462237 GGATTCTTCCAGCGATGTAATAGGCCGTGTACAAAAGAAGTTAACTATAC 462286
                                   i      vvv  i ii  ?vv  vv         vv v  ii
  rnd-1_family-          1 GGATTCTTTCAGCGAACGAACAAACCNACTAGCAAAGAAGTTTCCAATGT 50

  scaffold141|s     462287 AGATTCTTATTACTCCGGCCATTACGAATCGTATGGAGTAAACTGTTTAG 462336
                           ?vv v ?        ?  ?           ?  i  v? ?      ivi 
  rnd-1_family-         51 NCTTGCNTATTACTCNGGNCATTACGAATCNTACGGTNTNAACTGTCAGG 100

  scaffold141|s     462337 CTGCAGTG-CGGGCTGACTTGCAGTTTGTCTACTTTGCGGTCATATTGCC 462385
                             v--   - i   i  i        ii v       v?  ii v i   
  rnd-1_family-        101 CTT--GTGTCAGGCCGATTTGCAGTTCATGTACTTTGGNGTTGTTTCGCC 148

  scaffold141|s     462386 AGGATCAACAAACGACATCGTATCTTATGCATTGGCTGAATCATTGAAGG 462435
                               ? v          v i ?  v  iv  ?    vi? v ?       
  rnd-1_family-        149 AGGANCCACAAACGACAACATNTCGTACCCANTGGCAANAGCNTTGAAGG 198

Matrix = 20p41g.matrix
Kimura (with divCpGMod) = 27.68
Transitions / transversions = 0.80 (20/25)
Gap_init rate = 0.02 (3 / 198), avg. gap size = 1.00 (3 / 3)


773 18.18 0.00 0.61 scaffold141|size527279 462547 462712 (64584) rnd-1_family-1025#DNA/PIF-Harbinger 11 175 (344) m_b1440s001i83 27975

  scaffold141|s     462547 ACAATGATGCATACTACTTTTACTTGTCTCAGCTTAGGATTCGTGTGGAG 462596
                               -     ? v v i v    i ?  ?  i  ?v ?        v   
  rnd-1_family-         11 ACAA-GATGCNTTCAATTATTACCTNTCNCAACTNCGNATTCGTGTTGAG 59

  scaffold141|s     462597 ATGGCCTTTGGTAGATTGGTGAATAAGTTTAGAATTTTGAGTGGAAAGAT 462646
                                ?        ii ?     i      v       i     ?  i  
  rnd-1_family-         60 ATGGCNTTTGGTAGGCTNGTGAACAAGTTTCGAATTTTAAGTGGNAAAAT 109

  scaffold141|s     462647 AAATGGGAGGTTGAGTAGGGTGTCAGCAATTTTGACTGCTTGTGCTAGAC 462696
                           viii  i ivv  ii   i  i  i  v           ?     ?v ? 
  rnd-1_family-        110 TGGCGGAAATATGGATAGAGTATCGGCTATTTTGACTGCNTGTGCNCGNC 159

  scaffold141|s     462697 TGCACAACTACATTAT 462712
                            ?       v      
  rnd-1_family-        160 TNCACAACTTCATTAT 175

Matrix = 20p41g.matrix
Kimura (with divCpGMod) = 21.40
Transitions / transversions = 1.50 (18/12)
Gap_init rate = 0.01 (1 / 165), avg. gap size = 1.00 (1 / 1)


846 28.73 5.43 2.84 scaffold141|size527279 464150 464665 (62631) rnd-5_family-1062#DNA/PiggyBac 21 549 (2884) m_b1440s001i84 27976

  scaffold141|s     464150 TTATAGTATTGGGTACACCAGTGTACCTAACTGC-AGGGCTACTGTAATA 464198
                                 ?  i   i   i      i  vv     -  v i v ? i    
  rnd-5_family-         21 TTATAGNATCGGGCACATCAGTGTGCCGTACTGCTAGTGTTTCNGCAATA 70

  scaffold141|s     464199 ------CATTTTGAGCTTAATAAATCCATTTATGGCTAAATCTGAGTTTA 464242
                           ------ v?  v ii  vi      v-    ?                i 
  rnd-5_family-         71 AGAAGTCTNTTAGGACTAGATAAATG-ATTTNTGGCTAAATCTGAGTTCA 119

  scaffold141|s     464243 CCATTGAAAAGAGCACCCTCGAATTAGTACTCATGCATATTTTCATAGTC 464292
                                         i? v             vi vv      i   i  v
  rnd-5_family-        120 CCATTGAAAAGAGCGNCATCGAATTAGTACTAGTCGATATTTCCATGGTG 169

  scaffold141|s     464293 TGATTTTGACTACTACTATTAATTTTTTGACC-TCCATC-AACTCGCTCG 464340
                             vv  vvv i       vi      v --  -i  i  -  v iv vi 
  rnd-5_family-        170 TGCATTACCCCACTACTAACAATTTTGT--CCACCCGTCAAAATTTCATG 217

  scaffold141|s     464341 CCCCCTCTTCGATTAACCGTGTACCTAACT--GCGATTTCAGCGGAACTG 464388
                            vi vvv  i--  i  vi   i      i--i  v  i  v     iii
  rnd-5_family-        218 CATCGAATTT--TTGACGATGTGCCTAACCCAACGCTTCCACCGGAATCA 265

  scaffold141|s     464389 CCCG--TACGCAATCAAAACACGACCATAGCAGACCCTCCTGCCGCTGC- 464435
                           vi  -- i     i  i?v  ii ??  i  ---i   i i -  i   -
  rnd-5_family-        266 GTCGGATGCGCAACCAGNTCATAANNATGGC---TCCTTCCG-CGTTGCA 311

  scaffold141|s     464436 AGT-CCACCCAAA--CACAACCCAAAGGCAGCGC-----GAGGCCGGCGG 464477
                              -  ?   v  --   vi   -----  v v -----v v  v v   
  rnd-5_family-        312 AGTGCCNCCCCAAGCCACTGCCC-----CATCCCTTTCTCATGCGGCCGG 356

  scaffold141|s     464478 TTCCAATACTCCATCGCGTCGTGTCCAAAT---TAATCCACCAATGTCAA 464524
                           i  v   v i  vi    i  vvi vi   --- iv         v    
  rnd-5_family-        357 CTCGAATTCCCCTCCGCGCCGACCCGGAATTGCTGCTCCACCAATCTCAA 406

  scaffold141|s     464525 CAATTAGGGAAAATGGCCCCTCCCACATTACTACGGTAGGTGT-AGC-TC 464572
                            v  iviv    v v   ?v  v v iii vi?  v ?   v -   -  
  rnd-5_family-        407 CTATCCATGAAACTTGCCNATCGCCCGCCAGCNCGCTNGGTCTCAGCATC 456

  scaffold141|s     464573 AGCCAACGCCCGACCAACTTGCCAATCACCATGCCACCAGGCCACCAGGA 464622
                           i    vv v  ivv iv vi?  i      vi   i ? ? i i     v
  rnd-5_family-        457 GGCCACAGGCCACGCGTCACNCCGATCACCCCGCCGCNANGTCGCCAGGC 506

  scaffold141|s     464623 CCCCTGACAG-TAGGGGAGATATGCCAGTTTGTCCATATCGGCC 464665
                           v?   -  i -v     v   ivvii    ?iv           
  rnd-5_family-        507 ANCCT-ACGGAGAGGGGTGATGGTTTAGTTNAACCATATCGGCC 549

Matrix = 20p41g.matrix
Kimura (with divCpGMod) = 34.46
Transitions / transversions = 0.95 (70/74)
Gap_init rate = 0.06 (29 / 515), avg. gap size = 1.48 (43 / 29)


2921 3.13 0.27 5.37 scaffold141|size527279 465002 465373 (61923) genome_3_10149#DNA 34 387 (0) m_b1440s001i85 27977

  scaffold141|s     465002 ATAAGAACCACCCCGTCCATCTGACGCGTTTTTTGTCATTTTCACGCCCT 465051
                                                                             
  genome_3_1014         34 ATAAGAACCACCCCGTCCATCTGACGCGTTTTTTGTCATTTTCACGCCCT 83

  scaffold141|s     465052 ACACATGTTCTTCAGTGTTCAAAGCACTAGGAATGTATAGCCCTCAATGT 465101
                                                                          i  
  genome_3_1014         84 ACACATGTTCTTCAGTGTTCAAAGCACTAGGAATGTATAGCCCTCAACGT 133

  scaffold141|s     465102 CTTCAACACGCCCATATGCATAGCTCCTTGTAACTCCTTCTGGTTCACGA 465151
                                             i         i                     
  genome_3_1014        134 CTTCAACACGCCCATATGTATAGCTCCTCGTAACTCCTTCTGGTTCACGA 183

  scaffold141|s     465152 GCTATGGCATTTTCCTGTGTAGCTCACATCACAACACGTCAACATCACCG 465201
                                          i                        v         
  genome_3_1014        184 GCTATGGCATTTTCCCGTGTAGCTCACATCACAACACGTCCACATCACCG 233

  scaffold141|s     465202 ACAAACGGCACACCGCAACATGCAACTATTTTTGGGACGAACAGGAAGTA 465251
                              ---------------   v  ----i      vi     v       
  genome_3_1014        234 ACA---------------CATTCA----CTTTTGGCGCGAACCGGAAGTA 264

  scaffold141|s     465252 TCCCCAAGTAGAGGTAAATAGGACTATAAAA-AATATCGACCACATGTTA 465300
                                                   i      -                  
  genome_3_1014        265 TCCCCAAGTAGAGGTAAATAGGACCATAAAAAAATATCGACCACATGTTA 314

  scaffold141|s     465301 ATTTCACTAGCTTCGAGGCAGTGAAAAAGGTATCTTGGAACATTTACTAG 465350
                                                                             
  genome_3_1014        315 ATTTCACTAGCTTCGAGGCAGTGAAAAAGGTATCTTGGAACATTTACTAG 364

  scaffold141|s     465351 TTCTTAAAAACCGATTTTTACGG 465373
                                                  
  genome_3_1014        365 TTCTTAAAAACCGATTTTTACGG 387

Matrix = 20p41g.matrix
Kimura (with divCpGMod) = 2.13
Transitions / transversions = 1.75 (7/4)
Gap_init rate = 0.05 (20 / 371), avg. gap size = 1.00 (20 / 20)


5813 3.09 3.37 0.14 scaffold141|size527279 465375 466087 (61209) rnd-4_family-360#Unknown 412 1147 (1121) m_b1440s001i86 27978

  scaffold141|s     465375 AGACTGAAAATTTACTTGAAACACTGCAAGCACACAACACAGTCAATTTT 465424
                                                    v                        
  rnd-4_family-        412 AGACTGAAAATTTACTTGAAACACTTCAAGCACACAACACAGTCAATTTT 461

  scaffold141|s     465425 CACAAGACTGGAACAAGACTACTATTGGAACCATTACATCATTTACCCCA 465474
                                                                    ?        
  rnd-4_family-        462 CACAAGACTGGAACAAGACTACTATTGGAACCATTACATCANTTACCCCA 511

  scaffold141|s     465475 TTACTAAAGCCTTCAGATGATGAGAAAATCCTGTGAGCCCACCTGTTACC 465524
                                       i                               v     
  rnd-4_family-        512 TTACTAAAGCCTCCAGATGATGAGAAAATCCTGTGAGCCCACCTCTTACC 561

  scaffold141|s     465525 AAGAGTAAGGAG-----AACACACACAACTGAACAACACAATGATGAATA 465569
                            ?       i  -----    ?   ?   i                    
  rnd-4_family-        562 ANGAGTAAGAAGNTCACAACANACANAACCGAACAACACAATGATGAATA 611

  scaffold141|s     465570 CCGGTACATGCCCACCTCTCACAGACATGAAAAAACCCTCCCGGCTAATC 465619
                             vv    v                                         
  rnd-4_family-        612 CCCCTACAAGCCCACCTCTCACAGACATGAAAAAACCCTCCCGGCTAATC 661

  scaffold141|s     465620 CAACTTGTCCAATTCTGTGGGAACATCCAAATATCTATCCAAGTAGTTCA 465669
                                                               vi    i   v   
  rnd-4_family-        662 CAACTTGTCCAATTCTGTGGGAACATCCAAATATCTCCCCAAATAGATCA 711

  scaffold141|s     465670 TTTGCACAACCTTTGAATCCTGG-----------GCCTACTGATAGCAAT 465708
                                                  -----------          ?     
  rnd-4_family-        712 TTTGCACAACCTTTGAATCCTGGCCATTCACTCTGCCTACTGATNGCAAT 761

  scaffold141|s     465709 CTCAAACAGCAGCAACTTT-CTCTTTCTAGCTGTCCCTCTGGCACACAGT 465757
                                    ?         -       i ?                    
  rnd-4_family-        762 CTCAAACAGNAGCAACTTTTCTCTTTCCANCTGTCCCTCTGGCACACAGT 811

  scaffold141|s     465758 TGCATTAATGATGTAATTGACAATG-------CAAACATGGAGTATACAA 465800
                                i                   -------                  
  rnd-4_family-        812 TGCATCAATGATGTAATTGACAATGCAAAATGCAAACATGGAGTATACAA 861

  scaffold141|s     465801 AGAGATACCCTGAAATGATCCTAGATGAGGTTGTATCAATTCTGTACTGT 465850
                                           v                     i           
  rnd-4_family-        862 AGAGATACCCTGAAATTATCCTAGATGAGGTTGTATCAGTTCTGTACTGT 911

  scaffold141|s     465851 TAGTTAAGGTTTTGAGTATTCCCAAAAACACAGTTGCACAATGTGAGAGT 465900
                                              v           ?           i      
  rnd-4_family-        912 TAGTTAAGGTTTTGAGTATGCCCAAAAACACNGTTGCACAATGCGAGAGT 961

  scaffold141|s     465901 GTGGTGGCACTTATTATCTTTCCTTTCAACATTGGCATTACCCTTATTGC 465950
                           v             ?       ?           i v             
  rnd-4_family-        962 CTGGTGGCACTTATNATCTTTCNTTTCAACATTGACCTTACCCTTATTGC 1011

  scaffold141|s     465951 TACCATTTTAGAAGGAAGTTTGGCAACTATGCCAATAAATATTTAAAAAA 466000
                                                                            i
  rnd-4_family-       1012 TACCATTTTAGAAGGAAGTTTGGCAACTATGCCAATAAATATTTAAAAAG 1061

  scaffold141|s     466001 CCTATTGTAATTGTTATCATCTGTAATGGTGACAAAGGATGCATCGATTG 466050
                           -                                                ?
  rnd-4_family-       1062 -CTATTGTAATTGTTATCATCTGTAATGGTGACAAAGGATGCATCGATTN 1110

  scaffold141|s     466051 AAAAATAGAGTCAGTCATCTGAAATCTGCAAGTGATA 466087
                                                             ?  
  rnd-4_family-       1111 AAAAATAGAGTCAGTCATCTGAAATCTGCAAGTGNTA 1147

Matrix = 20p41g.matrix
Kimura (with divCpGMod) = 2.94
Transitions / transversions = 1.00 (11/11)
Gap_init rate = 0.01 (5 / 712), avg. gap size = 5.00 (25 / 5)

4935 8.40 2.05 0.43 scaffold141|size527279 466086 466767 (60529) rnd-1_family-263#Unknown 1204 1896 (0) m_b1440s001i87 27978

  scaffold141|s     466086 TAATGATCCACGGTATTCCTCAAAGTATATGGGCATGACAACCTGTACGA 466135
                            i        i               i                i      
  rnd-1_family-       1204 TGATGATCCATGGTATTCCTCAAAGTGTATGGGCATGACAACCCGTACGA 1253

  scaffold141|s     466136 AAACAAGAAGAAACAATAAGTAACTATTCAAAATGGTTGAGCTAAGGAAA 466185
                                        v                            v       
  rnd-1_family-       1254 AAACAAGAAGAAAAAATAAGTAACTATTCAAAATGGTTGAGCAAAGGAAA 1303

  scaffold141|s     466186 TATTCAATAACTAACATGAAATAATGCTAAAAACTGTTGCTCAATCCATT 466235
                            v    v    v                     i    i           
  rnd-1_family-       1304 TTTTCATTAACGAACATGAAATAATGCTAAAAATTGTTACTCAATCCATT 1353

  scaffold141|s     466236 AGCAGCAACACACACCCTCCATAAATGTAATGCATTAAGGCTGCTGGAGT 466285
                                                            i          ---   
  rnd-1_family-       1354 AGCAGCAACACACACCCTCCATAAATGTAATGCGTTAAGGCTGC---AGT 1400

  scaffold141|s     466286 TACTTTAGTCAAAAAATCAATAAGCCTCCAAG------TTGGCACCATTC 466329
                               i                           ------        i   
  rnd-1_family-       1401 TACTCTAGTCAAAAAATCAATAAGCCTCCAAGAACTAGTTGGCACCGTTC 1450

  scaffold141|s     466330 TACCTGCTCTGTACATCTTTGTACAAAGCAGA-GGATGACAGGAAGATGT 466378
                                       i   i               -                 
  rnd-1_family-       1451 TACCTGCTCTGTGCATTTTTGTACAAAGCAGAAGGATGACAGGAAGATGT 1500

  scaffold141|s     466379 CTTGCTTAAAAAGGTTTCATCTGTTGTCCCAACTTTCTAAGTAACAACTT 466428
                                    vi         v                      i      
  rnd-1_family-       1501 CTTGCTTAATGAGGTTTCATGTGTTGTCCCAACTTTCTAAGTAGCAACTT 1550

  scaffold141|s     466429 CAAAAGAAATTAAGGTTGTGATTCTTATTAAGCTTATGTTTGGTAATATG 466478
                                 i                                  v        
  rnd-1_family-       1551 CAAAAGGAATTAAGGTTGTGATTCTTATTAAGCTTATGTTTTGTAATATG 1600

  scaffold141|s     466479 TAATACCATTTCATATTGGTAGAATTTTGGGCAATCATATGGCATTTTTC 466528
                               i     v        v vi v      v   v     i        
  rnd-1_family-       1601 TAATGCCATTGCATATTGGAATGAATTTGGGAAATAATATGACATTTTTC 1650

  scaffold141|s     466529 AGGTTACTGTTATGTTACACATATATGCACCATATTTCACAAGTG--TTG 466576
                             i   iv                       i     i       --   
  rnd-1_family-       1651 AGATTATAGTTATGTTACACATATATGCACCGTATTTTACAAGTGTTTTG 1700

  scaffold141|s     466577 TAAGCAATGTCATTTGGTACAACAGGTGTGCCAAAATGTATATGTCACAA 466626
                           i       v                        v  ivii    v    v
  rnd-1_family-       1701 CAAGCAATTTCATTTGGTACAACAGGTGTGCCATAACTCGTATGGCACAC 1750

  scaffold141|s     466627 ATGATATGTGTACCATATAAAAAAT--GGTGTTCTCTAGCTCTAATAGCA 466674
                                              v     --i v                    
  rnd-1_family-       1751 ATGATATGTGTACCATATACAAAATTGAGGGTTCTCTAGCTCTAATAGCA 1800

  scaffold141|s     466675 ACTGGAATTGTTGTTCAAATGGACCATCATAATCAT---CAACCAAACTA 466721
                             v                      vii  iii   ---           
  rnd-1_family-       1801 ACAGGAATTGTTGTTCAAATGGACCCCTATGGCCATGTCCAACCAAACTA 1850

  scaffold141|s     466722 GTGTTACAAACAATTATCAGTTAAGACTCCATACTAGAGGGTGTAT 466767
                                            i                     v      
  rnd-1_family-       1851 GTGTTACAAACAATTATTAGTTAAGACTCCATACTAGAGTGTGTAT 1896

Matrix = 20p41g.matrix
Kimura (with divCpGMod) = 8.16
Transitions / transversions = 1.28 (32/25)
Gap_init rate = 0.01 (8 / 681), avg. gap size = 2.12 (17 / 8)

4394 9.67 1.71 0.46 scaffold141|size527279 466361 467004 (60292) rnd-4_family-360#Unknown 1617 2268 (0) m_b1440s001i88 27978

  scaffold141|s     466361 AGGATGACAGGAAGATGTCTTGCTTAAAAAGGTTTCATCTGTTGTCCCAA 466410
                                v                     vi   ?     v           
  rnd-4_family-       1617 AGGATCACAGGAAGATGTCTTGCTTAATGAGGNTTCATGTGTTGTCCCAA 1666

  scaffold141|s     466411 CTTTCTAAGTAACAACTTCAAAAGAAATTAAGGTTGTGATTCTTATTAAG 466460
                                      i            i    i   ?                
  rnd-4_family-       1667 CTTTCTAAGTAGCAACTTCAAAAGGAATTGAGGNTGTGATTCTTATTAAG 1716

  scaffold141|s     466461 CTTATGTTTGGTAATATGTAATACCATTTCATATTGGTAGAATTTTGGGC 466510
                                    v   ?        ii   iv        v vi v      v
  rnd-4_family-       1717 CTTATGTTTTGTANTATGTAATGTCATCGCATATTGGAATGAATTTGGGA 1766

  scaffold141|s     466511 AATCATATGGCATTTTTCAGGTTACTGTTATGTTACACATATATGCACCA 466560
                            i ?     i      -   i   iv                       i
  rnd-4_family-       1767 AGTNATATGACATTTT-CAGATTATAGTTATGTTACACATATATGCACCG 1815

  scaffold141|s     466561 TATTTCACAAGTGTT--GTAAGCAATGTCATTTGGTACAACAGGTGTGCC 466608
                                i  i      -- i       -                       
  rnd-4_family-       1816 TATTTTACGAGTGTTTTGCAAGCAAT-TCATTTGGTACAACAGGTGTGCC 1864

  scaffold141|s     466609 AAAATGTATATGTCACAAATGATATGTGTACCATATAAAAAATGGTGTTC 466658
                            ?  i ii    ?    ?                   v     v v  v 
  rnd-4_family-       1865 ANAACGCGTATGNCACANATGATATGTGTACCATATACAAAATTGGGTGC 1914

  scaffold141|s     466659 TCTAGCTCTAATAGCAACTGGAATTGTTGTTCAAATGGACCATCATAATC 466708
                                             v                      vii  iii 
  rnd-4_family-       1915 TCTAGCTCTAATAGCAACAGGAATTGTTGTTCAAATGGACCCCTATGGCC 1964

  scaffold141|s     466709 AT---CAACCAAACTAGTGTTACAAACAATT-ATCAGTTAAGACTCCATA 466754
                             ---               i          -  i    ?          
  rnd-4_family-       1965 ATGTCCAACCAAACTAGTGTCACAAACAATTTATTAGTTNAGACTCCATA 2014

  scaffold141|s     466755 CTAGAGGGTGTATTGGTGGTGGTG---TAGGAGGGGGAGGTGACACTAGA 466801
                                 v          v v    --- i  i     i            
  rnd-4_family-       2015 CTAGAGTGTGTATTGGTTGGGGTGCCTTGGGGGGGGGGGGTGACACTAGA 2064

  scaffold141|s     466802 AGGCAAAGCTATAGAT-GGGGCAC-TTAATATAGTACTTATTTTTATCTA 466849
                                     v    ?-     v -                      v  
  rnd-4_family-       2065 AGGCAAAGCTCTAGANAGGGGCCCATTAATATAGTACTTATTTTTATGTA 2114

  scaffold141|s     466850 CCTTAAAATGTACCATAAGGGGGGTTAATTTGTATGATACGTAGCATTGA 466899
                                       i   i     -                      i  i 
  rnd-4_family-       2115 CCTTAAAATGTATCATGAGGGG-GTTAATTTGTATGATACGTAGCGTTAA 2163

  scaffold141|s     466900 AGGGCCTAAAGATGGGGCGTATGTGTGGCCAGAAATTGGATTGTGATATG 466949
                            i        v i        v              i             
  rnd-4_family-       2164 AAGGCCTAAACACGGGGCGTAAGTGTGGCCAGAAATCGGATTGTGATATG 2213

  scaffold141|s     466950 TCATAGAACAGATCTATGATATTGAAAAAATCGACCGAGACTGCTTGATG 466999
                                    ii                                       
  rnd-4_family-       2214 TCATAGAACGAATCTATGATATTGAAAAAATCGACCGAGACTGCTTGATG 2263

  scaffold141|s     467000 ACTAC 467004
                                
  rnd-4_family-       2264 ACTAC 2268

Matrix = 20p41g.matrix
Kimura (with divCpGMod) = 9.07
Transitions / transversions = 1.58 (38/24)
Gap_init rate = 0.01 (9 / 643), avg. gap size = 1.56 (14 / 9)

974 13.53 4.62 1.49 scaffold141|size527279 466860 467054 (60242) rnd-4_family-360#Unknown 1 201 (2067) m_b1440s001i89 27978

  scaffold141|s     466860 TACCATAAGGGGGGTTAATTTGTATGATACGTAGCATTGAAGGGCCTAAA 466909
                             i   i      -   v         i      ii  i  i        
  rnd-4_family-          1 TATCATGAGGGGG-TTATTTTGTATGACACGTAGTGTTAAAAGGCCTAAA 49

  scaffold141|s     466910 GATGGGGCGTATGTGTGGCCAGAAATTGGATTGTGATATGTCATAGAACA 466959
                           v i        v i            ?      v   ?           i
  rnd-4_family-         50 CACGGGGCGTAAGCGTGGCCAGAAATNGGATTGGGATNTGTCATAGAACG 99

  scaffold141|s     466960 GATCTATGATATTGAAAAAATCGACCGAGACTGCTTGATGACTACACGTC 467009
                           ?                    - ?  i        ?   i     ??   
  rnd-4_family-        100 NATCTATGATATTGAAAAAAT-GNCCAAGACTGCTNGATAACTACNNGTC 148

  scaffold141|s     467010 ACGGATTTTTTAG---ATT--CGG--ATAA--ATCATAGATTCTTTCTAT 467050
                            -  i i  v i ---   --   --i v --        vivv      
  rnd-4_family-        149 A-GGGTCTTATGGTATATTACCGGTCGTCAATATCATAGAACGATTCTAT 197

  scaffold141|s     467051 GATG 467054
                               
  rnd-4_family-        198 GATG 201

Matrix = 20p41g.matrix
Kimura (with divCpGMod) = 12.71
Transitions / transversions = 1.89 (17/9)
Gap_init rate = 0.04 (7 / 194), avg. gap size = 1.71 (12 / 7)


380 22.11 3.74 2.78 scaffold141|size527279 467003 467109 (60187) C genome_2_5130#DNA (140) 425 318 m_b1440s001i90 27979

  scaffold141|s     467003 ACACGTCACGGATTTTTT-AGATTCGGATAAATCATAGATTCTTTC---T 467048
                              i iv      i    -      i vv                 --- 
C genome_2_5130        425 ACATGCGACGGATCTTTTGAGATTCAGCAAAATCATAGATTCTTTCACGT 376

  scaffold141|s     467049 ATGATGGCTAGGTAAAAACTTGACATCATCTATGATATTGAGCATGGGTT 467098
                            i v  ---  vv     iv    i                iiv    v 
C genome_2_5130        375 ACGTTG---AGCAAAAAATGTGACGTCATCTATGATATTGAATTTGGGAT 329

  scaffold141|s     467099 ATCAAGATTTT 467109
                           iv iv   i  
C genome_2_5130        328 GGCGCGATCTT 318

Matrix = 20p41g.matrix
Kimura (with divCpGMod) = 21.49
Transitions / transversions = 1.09 (12/11)
Gap_init rate = 0.05 (5 / 106), avg. gap size = 1.40 (7 / 5)


408 1.70 0.00 8.47 scaffold141|size527279 467098 467161 (60135) C rnd-1_family-84#Unknown (0) 654 596 m_b1440s001i91 27980

  scaffold141|s     467098 TATCAAGATTTTTTCTTGAAAAAATCTTAGTTTATCATTAATCGAGAATC 467147
                                                                  i ?       -
C rnd-1_family-        654 TATCAAGATTTTTTCTTGAAAAAATCTTAGTTTATCATTGANCGAGAAT- 606

  scaffold141|s     467148 AAGATTTTTTCCTT 467161
                           ----          
C rnd-1_family-        605 ----TTTTTTCCTT 596

Matrix = 20p41g.matrix
Kimura (with divCpGMod) = 1.75
Transitions / transversions = 1.00 (1/0)
Gap_init rate = 0.08 (5 / 63), avg. gap size = 1.00 (5 / 5)


1650 9.70 1.83 1.83 scaffold141|size527279 467154 467426 (59870) rnd-1_family-17#Unknown 1 273 (283) m_b1440s001i92 27981

  scaffold141|s     467154 TTTTCCTTGAAAATATCTTAGTTTATCATTAATCAAGAATTGTTTTCCTC 467203
                               i        -              i i v -      ?       i
  rnd-1_family-          1 TTTTTCTTGAAAA-ATCTTAGTTTATCACTGAGC-AGAATTNTTTTCCTT 48

  scaffold141|s     467204 CTTCTCCAT-ACGAGACACTTTTTTCACTTTTGG-CATTATTGGTAACAT 467251
                                  i -ii                      -               
  rnd-1_family-         49 CTTCTCCGTCGTGAGACACTTTTTTCACTTTTGGCCATTATTGGTAACAT 98

  scaffold141|s     467252 CTAGTTTTTGTCTTGCACATTACCTGTAAATATGCTGTTTTCCTGTTTGA 467301
                             ii  v  -  i?vv                          v       
  rnd-1_family-         99 CTGATTATT-TCCNCAACATTACCTGTAAATATGCTGTTTTCGTGTTTGA 147

  scaffold141|s     467302 CATGCATGGGTAGTCACTGTCTTTTAGTCCAAGGTTACCTTTAAACA-AT 467350
                                            vi          ii v            v -  
  rnd-1_family-        148 CATGCATGGGTAGTCACAATCTTTTAGTCTGATGTTACCTTTAAAAATAT 197

  scaffold141|s     467351 AACTAAACTTAGCATAACGCATGGCCAAAAATTTTTGTGCACACTAGTTA 467400
                            v         i     v             -  i  -i           
  rnd-1_family-        198 ATCTAAACTTAACATAAAGCATGGCCAAAAA-TTCTG-ACACACTAGTTA 245

  scaffold141|s     467401 CAACGTGTAACTC--ATCACCAAAAAAT 467426
                                        --             
  rnd-1_family-        246 CAACGTGTAACTCATATCACCAAAAAAT 273

Matrix = 20p41g.matrix
Kimura (with divCpGMod) = 9.75
Transitions / transversions = 1.60 (16/10)
Gap_init rate = 0.03 (9 / 272), avg. gap size = 1.11 (10 / 9)


3772 5.29 0.22 0.00 scaffold141|size527279 467429 467882 (59414) genome_8_12120#DNA 3 457 (0) m_b1440s001i93 27982

  scaffold141|s     467429 GACTGGGGCTATAAAAACCCGGACCCCTAGCTTTATGTCTCTAAGATACT 467478
                                                                             
  genome_8_1212          3 GACTGGGGCTATAAAAACCCGGACCCCTAGCTTTATGTCTCTAAGATACT 52

  scaffold141|s     467479 TGAACAGACATACAGTCCTTTTTTCGAACACACGTTTTGAGATATTTGAG 467528
                                i    v  v               i       i            
  genome_8_1212         53 TGAACGGACAGACCGTCCTTTTTTCGAACGCACGTTTCGAGATATTTGAG 102

  scaffold141|s     467529 ATAAACCTTCCGTGACACAACAATACGATACATACAGTACAATTGGTCTA 467578
                                       i                              v   v  
  genome_8_1212        103 ATAAACCTTCCGCGACACAACAATACGATACATACAGTACAATAGGTGTA 152

  scaffold141|s     467579 CCATCACACACAAACGAGGTGTGTTAACTTGTTATTGGCTTTTTT-GGGG 467627
                             i                  i                       -v   
  genome_8_1212        153 CCGTCACACACAAACGAGGTGCGTTAACTTGTTATTGGCTTTTTTTCGGG 202

  scaffold141|s     467628 CGACTTATGGTACAACAATAGAAGTACGATACAAAAAGAGACGTTGAGAA 467677
                            v                                   i            
  genome_8_1212        203 CTACTTATGGTACAACAATAGAAGTACGATACAAAAAAAGACGTTGAGAA 252

  scaffold141|s     467678 TAATTGGCGACACTAGAGAATGCATTGTTGTCTTCTCAATGGACGAAACA 467727
                                      i v      v i  v        i    i          
  genome_8_1212        253 TAATTGGCGACGCGAGAGAAAGTATGGTTGTCTTTTCAACGGACGAAACA 302

  scaffold141|s     467728 TTAAACTAACAATGTTACAGCCTATTTAGAGACAAGACAACAGTTCGCTT 467777
                                    v                                        
  genome_8_1212        303 TTAAACTAAGAATGTTACAGCCTATTTAGAGACAAGACAACAGTTCGCTT 352

  scaffold141|s     467778 GATGTCCACATCTTAAAAATCGGATGTAGGCTTGCCAACGGCCATTTTTC 467827
                                                 v    v    i                 
  genome_8_1212        353 GATGTCCACATCTTAAAAATCGCATGTTGGCTCGCCAACGGCCATTTTTC 402

  scaffold141|s     467828 GTCCGTTTTTCTTATCGCCATTTCTAGGGGTCCGGGTTTTTATAGCCCCA 467877
                                                                             
  genome_8_1212        403 GTCCGTTTTTCTTATCGCCATTTCTAGGGGTCCGGGTTTTTATAGCCCCA 452

  scaffold141|s     467878 GTCTT 467882
                                
  genome_8_1212        453 GTCTT 457

Matrix = 20p41g.matrix
Kimura (with divCpGMod) = 3.59
Transitions / transversions = 1.00 (12/12)
Gap_init rate = 0.00 (1 / 453), avg. gap size = 1.00 (1 / 1)


409 15.38 0.00 0.00 scaffold141|size527279 467890 467954 (59342) C rnd-1_family-128#Unknown (173) 65 1 m_b1440s001i94 27983

  scaffold141|s     467890 CTTCAAGCTTTCCTTAAAAATATATCCGTGACCCCCAAGATATCTATGTC 467939
                                    viv i       i   i              vi     v  
C rnd-1_family-         65 CTTCAAGCTACGCCTAAAAATGTATTCGTGACCCCCAAGAGGTCTATTTC 16

  scaffold141|s     467940 AGGTTAAAATGACCA 467954
                             i            
C rnd-1_family-         15 AGATTAAAATGACCA 1

Matrix = 20p41g.matrix
Kimura (with divCpGMod) = 15.61
Transitions / transversions = 1.50 (6/4)
Gap_init rate = 0.00 (0 / 64), avg. gap size = 0.0 (0 / 0)


3489 10.62 0.00 0.00 scaffold141|size527279 467922 468401 (58895) C rnd-1_family-200#Unknown (0) 502 23 m_b1440s001i95 27984

  scaffold141|s     467922 CCCCAAGATATCTATGTCAGGTTAAAATGACCAAATGACCACTTTCAAGC 467971
                                   vi     ?    i            vi     v ii v    
C rnd-1_family-        502 CCCCAAGAGGTCTATNTCAGATTAAAATGACCACGTGACCCCCCTGAAGC 453

  scaffold141|s     467972 CCTCATTCTCAAAATTGAATTGGCCCTTGCAAGAAGTTTTGGTACATTTC 468021
                                   i    i     ?  vi   iv     i               
C rnd-1_family-        452 CCTCATTCCCAAAGTTGAANTGTTCCTCCCAAGAGGTTTTGGTACATTTC 403

  scaffold141|s     468022 GCTCACTTCTGTTAAGAGCATATTCTGATCTCATTTTGTTAATAGGTTCA 468071
                                         i    i                   ??         
C rnd-1_family-        402 GCTCACTTCTGTTAGGAGCGTATTCTGATCTCATTTTGTNNATAGGTTCA 353

  scaffold141|s     468072 CTTGGTATAAAGGTTGGACCAGCACGTTTTCAAGAACTTCAAATGATCCA 468121
                                v   v           i              ?     ii   ? v
C rnd-1_family-        352 CTTGGGATACAGGTTGGACCAACACGTTTTCAAGAANTTCAAGCGATNCT 303

  scaffold141|s     468122 CAAGTAAACTTGATTGGAAAGTGCCCCCACGCTTGCAACAGCCATTGCAG 468171
                           v    i        i             i   ?            i  i 
C rnd-1_family-        302 GAAGTGAACTTGATCGGAAAGTGCCCCCGCGCNTGCAACAGCCATCGCGG 253

  scaffold141|s     468172 TCATTTTTGAAACAAAGTGACCACGCAAAGAAATGGCCTTTTCAACACTC 468221
                                  ? i       i    i   ?      ?       ?v  i    
C rnd-1_family-        252 TCATTTTNGGAACAAAGCGACCGCGCNAAGAAANGGCCTTTNGAATACTC 203

  scaffold141|s     468222 GATCAGCCCTGAAAGTTCCGATATCGCCTGAGAGTGGACCAAAGCACTCT 468271
                                                   i         i i      v      
C rnd-1_family-        202 GATCAGCCCTGAAAGTTCCGATATTGCCTGAGAGCGAACCAAATCACTCT 153

  scaffold141|s     468272 TTTATATGGCAATGACTGTTGTGTCATAGTATATTGCCAAATCGCAGTTA 468321
                                v     ?  i       iv              i      i    
C rnd-1_family-        152 TTTATTTGGCANTGGCTGTTGTAACATAGTATATTGCCGAATCGCGGTTA 103

  scaffold141|s     468322 AAAATCAAAATATCTAAATTCAACCTGCCACGATTGTGCAAGGGAAGCTT 468371
                                                     i  i         i  v      i
C rnd-1_family-        102 AAAATCAAAATATCTAAATTCAACCTACCGCGATTGTGCGAGCGAAGCTC 53

  scaffold141|s     468372 GCTTTATTTTATATTGTAAAGCCCAGCACT 468401
                                                 v       
C rnd-1_family-         52 GCTTTATTTTATATTGTAAAGCACAGCACT 23

Matrix = 20p41g.matrix
Kimura (with divCpGMod) = 8.51
Transitions / transversions = 2.19 (35/16)
Gap_init rate = 0.00 (0 / 479), avg. gap size = 0.0 (0 / 0)


718 3.49 1.16 0.00 scaffold141|size527279 468402 468487 (58809) rnd-1_family-17#Unknown 468 554 (2) m_b1440s001i96 27985

  scaffold141|s     468402 TGTT-TATCTTCTTTTTAGTGAAACAAGGTGAATTCCTTTTTGCGGGCTC 468450
                               -             ii         i                    
  rnd-1_family-        468 TGTTATATCTTCTTTTTAACGAAACAAGGCGAATTCCTTTTTGCGGGCTC 517

  scaffold141|s     468451 CCGCTGCTGCTAAAAAATCTTGCAGCGGCTGCTTGTA 468487
                                                                
  rnd-1_family-        518 CCGCTGCTGCTAAAAAATCTTGCAGCGGCTGCTTGTA 554

Matrix = 20p41g.matrix
Kimura (with divCpGMod) = 1.42
Transitions / transversions = 1.00 (3/0)
Gap_init rate = 0.01 (1 / 85), avg. gap size = 1.00 (1 / 1)


239 9.30 2.27 2.27 scaffold141|size527279 468449 468492 (58804) C rnd-1_family-64#Unknown (63) 44 1 m_b1440s001i97 27986

  scaffold141|s     468449 TCCCGCT-GCTGCTAAAAAATCTTGCAGCGGCTGCTTGTACTTTT 468492
                             i?   -   i -                      v   v    
C rnd-1_family-         44 TCTNGCTAGCTAC-AAAAAATCTTGCAGCGGCTGCTGGTAATTTT 1

Matrix = 20p41g.matrix
Kimura (with divCpGMod) = 10.21
Transitions / transversions = 1.00 (2/2)
Gap_init rate = 0.05 (2 / 43), avg. gap size = 1.00 (2 / 2)


255 14.63 0.00 0.00 scaffold141|size527279 468502 468542 (58754) rnd-1_family-127#Unknown 812 852 (120) m_b1440s001i98 27987

  scaffold141|s     468502 AAGGGGGGAGTCTCACTGTCACATCACGGTGAACAACTCAT 468542
                             i           vi             v    v    i 
  rnd-1_family-        812 AAAGGGGGAGTCTCTTTGTCACATCACGGAGAACCACTCGT 852

Matrix = 20p41g.matrix
Kimura (with divCpGMod) = 13.61
Transitions / transversions = 1.00 (3/3)
Gap_init rate = 0.00 (0 / 40), avg. gap size = 0.0 (0 / 0)


4339 9.89 6.52 0.43 scaffold141|size527279 468565 469224 (58072) C genome_10_3662#DNA (0) 700 1 m_b1440s001i99 27988

  scaffold141|s     468565 GAAGATCTGGTAAACTGTGAAACAAGGGAAGTATTTAGAAGAAAATTGTG 468614
                                  i      i        i           v              
C genome_10_366        700 GAAGATCCGGTAAATTGTGAAACGAGGGAAGTATTAAGAAGAAAATTGTG 651

  scaffold141|s     468615 TGAACGTGGTAGA-GTACAGTAGTAGGCTGTTATGTTAGCAAAAGTATAC 468663
                                 i      -                    v v i i      v  
C genome_10_366        650 TGAACGCGGTAGATGTACAGTAGTAGGCTGTTATCTAAACGAAAGTAAAC 601

  scaffold141|s     468664 TTTCAAATTTTTCATCTTTCTAAGGAATGAATATGATGTAATGGAAAATC 468713
                                        i       v  i          ---            
C genome_10_366        600 TTTCAAATTTTTCGTCTTTCTTAGAAATGAATATG---TAATGGAAAATC 554

  scaffold141|s     468714 AGCAAGCTTCGCAAGAAAGAAGTGCTTTCAAACGATTGGATACGTACGTA 468763
                           i  i   v i          v    v        vv  i          v
C genome_10_366        553 GGCGAGCGTTGCAAGAAAGATGTGCATTCAAACGTATGAATACGTACGTT 504

  scaffold141|s     468764 AAGT---TTAAGAGCGACCTTAATGGGCGACGACAATGAATTGAAACCAA 468810
                             i ---  v              v                    i    
C genome_10_366        503 AAATGTTTTTAGAGCGACCTTAATTGGCGACGACAATGAATTGAAGCCAA 454

  scaffold141|s     468811 TGTCCTCTTCAACATTTTTGAACATTATTGAACATTTTT----------- 468849
                               i    v                             -----------
C genome_10_366        453 TGTCTTCTTGAACATTTTTGAACATTATTGAACATTTTTGAACTTTTTGA 404

  scaffold141|s     468850 --------GAACATGTTCAAAAATGTTCAAAAATGATCAATACCACGTTG 468891
                           --------                           v              
C genome_10_366        403 ACATTTTTGAACATGTTCAAAAATGTTCAAAAATGTTCAATACCACGTTG 354

  scaffold141|s     468892 TCGAAATACAAACCCAAATATTTGAACATTTTTGAACA------------ 468929
                                    i     v                      ------------
C genome_10_366        353 TCGAAATACGAACCCTAATATTTGAACATTTTTGAACAGTTCAAAAATGT 304

  scaffold141|s     468930 --------GTTCAAAAATGTTCAAAAATGTTCAAAAATATTCAATAGAGT 468971
                           --------                                     v    
C genome_10_366        303 TCAAAAATGTTCAAAAATGTTCAAAAATGTTCAAAAATATTCAATCGAGT 254

  scaffold141|s     468972 TCAGAAGCAACTTTCGCTTCTTTCCTATGGATGTCATTGTGGACTGAATT 469021
                            ii v      vv              vi  v     vv          i
C genome_10_366        253 TTGGCAGCAACGATCGCTTCTTTCCTAGAGAGGTCATACTGGACTGAATC 204

  scaffold141|s     469022 GTGGAGAGTTCTAATGGATATATATTTGAATCGCTTTACATACTCTCTAT 469071
                             v  v        i                     v    v    i   
C genome_10_366        203 GTTGATAGTTCTAACGGATATATATTTGAATCGCTTAACATTCTCTTTAT 154

  scaffold141|s     469072 TTTCTTCCATTGAAGTCAGCCATATGACATATACAAACGATAGATTTAAA 469121
                                   i           i    i        iv  i           
C genome_10_366        153 TTTCTTCCGTTGAAGTCAGCTATATAACATATACGTACAATAGATTTAAA 104

  scaffold141|s     469122 TTTGATTTTGTGGGATTACTTGCATCGATGTTTTCTCGTCAAATTTTCTG 469171
                                                        i i      i         i 
C genome_10_366        103 TTTGATTTTGTGGGATTACTTGCATCGATATCTTCTCGCCAAATTTTCCG 54

  scaffold141|s     469172 TGAAAGGGTTATTTCAAAAATTACTTCCTTTGTTCCACATTTACCGGATC 469221
                                              vv         i      v    i       
C genome_10_366         53 TGAAAGGGTTATTTCAAAATATACTTCCTTCGTTCCAAATTTGCCGGATC 4

  scaffold141|s     469222 TTC 469224
                              
C genome_10_366          3 TTC 1

Matrix = 20p41g.matrix
Kimura (with divCpGMod) = 8.43
Transitions / transversions = 1.03 (33/32)
Gap_init rate = 0.01 (9 / 659), avg. gap size = 5.11 (46 / 9)


1519 11.87 0.27 16.93 scaffold141|size527279 469221 469585 (57711) C genome_1_17335#DNA (3) 800 488 m_b1440s001i100 27989

  scaffold141|s     469221 CTTCCTGGAAAACCATGGACTCAGTAATACTTGGAGTCATGCTCGGGT-T 469269
                                          i      i  ivv  ii  v    i        -i
C genome_1_1733        800 CTTCCTGGAAAACCACGGACTCGGTGTGACCCGGTGTCACGCTCGGGTAC 751

  scaffold141|s     469270 TTCCGGATAAGGAAAATATTAAAATTAGTCCGTCTCTCCGACTGGGTCTT 469319
                              v             v i             i         v  i   
C genome_1_1733        750 TTCGGGATAAGGAAAATTTCAAAATTAGTCCGTTTCTCCGACTTGGCCTT 701

  scaffold141|s     469320 ACTTGGGTTCGCTCAGTCGTCACCCAGCTGTTCTTGGATGTTTGCATCGG 469369
                               --     ------   v   v  -  -v    ---    -------
C genome_1_1733        700 ACTT--GTTCG------CGTAACCGAG-TG-ACTTG---GTTT------- 671

  scaffold141|s     469370 AGTAACAGAGTGCACTTGGTTTCACTTGGTTTCACTTGGTTTCACTCCGT 469419
                           ------------        v     i            -      iv  
C genome_1_1733        670 ------------CACTTGGTGTCACTCGGTTTCACTTGG-TTCACTTGGT 634

  scaffold141|s     469420 TTCACTCGTTTTCACTCGGTTTCACTTGGTGTCACTTGGTGTCACTTGGT 469469
                           v       v       i   v        ----   i        ---  
C genome_1_1733        633 GTCACTCGGTTTCACTTGGTGTCACTTGG----ACTCGGTGTCAC---GT 591

  scaffold141|s     469470 CGCACTCGGTGTCACTTGGTGTCACTCGGTTTCACTCGGACTCGGTGTTA 469519
                           --              i   v               ---------    -
C genome_1_1733        590 --CACTCGGTGTCACTCGGTTTCACTCGGTTTCACT---------TGTT- 553

  scaffold141|s     469520 CATCACTTAGTTTCACTTGGTGTCACTCGGTTTCACTTAGTGTCACTTGG 469569
                           -i     ii                             i           
C genome_1_1733        552 -GTCACTCGGTTTCACTTGGTGTCACTCGGTTTCACTTGGTGTCACTTGG 504

  scaffold141|s     469570 TTTCACTTGGCGTCAC 469585
                                   v i     
C genome_1_1733        503 TTTCACTTTGTGTCAC 488

Matrix = 20p41g.matrix
Kimura (with divCpGMod) = 9.82
Transitions / transversions = 1.25 (20/16)
Gap_init rate = 0.15 (54 / 364), avg. gap size = 1.00 (54 / 54)


609 11.90 0.67 15.38 scaffold141|size527279 469453 469601 (57695) genome_11_13808#LTR/ERV1 94 223 (445) m_b1440s001i101 27990

  scaffold141|s     469453 ACTTGGTGTCACTTGGTCGCACTCGGTGTCACTTGGTGTCACTCGGTTTC 469502
                                 iv i     v    -------  v  ivi   --   i      
  genome_11_138         94 ACTTGGCCTTACTTGTTCGC-------GTAACCGAGTG--ACTTGGTTTC 134

  scaffold141|s     469503 ACTCGGACTCGGTGTTACATCACTTAGTTTCACTTGGTGTCACTCGGTTT 469552
                              i  ------   -----    ii                        
  genome_11_138        135 ACTTGG------TGT-----CACTCGGTTTCACTTGGTGTCACTCGGTTT 173

  scaffold141|s     469553 CACTTAGTGTCACTTGGTTTCAC-TTGGCGTCACTGGGTTTCACTTGGTG 469601
                                i        i        -           v              
  genome_11_138        174 CACTTGGTGTCACTCGGTTTCACTTTGGCGTCACTCGGTTTCACTTGGTG 223

Matrix = 20p41g.matrix
Kimura (with divCpGMod) = 10.17
Transitions / transversions = 2.00 (10/5)
Gap_init rate = 0.14 (21 / 148), avg. gap size = 1.00 (21 / 21)


3919 14.63 4.56 2.90 scaffold141|size527279 469599 470344 (56952) rnd-5_family-2391#Unknown 21 778 (0) m_b1440s001i102 27991

  scaffold141|s     469599 GTGCAAGCC----AAGGGCCACAGCACGCTGCAGTTAGGTGAT------- 469637
                                    ---- iv      v     i  i -    vi  i-------
  rnd-5_family-         21 GTGCAAGCCCCACAGTGGCCACTGCACGTTGTA-TTAGCCGACACAGCCC 69

  scaffold141|s     469638 ---GCAGCAATATGAAAGATACAATACCAAGCACCATTGGAAGTTCCGCA 469684
                           ---              i --   -   v                     
  rnd-5_family-         70 CACGCAGCAATATGAAAAA--CAA-ACCCAGCACCATTGGAAGTTCCGCA 116

  scaffold141|s     469685 GCCCAACACATCTGGGGAGGACTCCCTCAATTTTATCTCCATTGACCATC 469734
                           v      i             v           i        v   v   
  rnd-5_family-        117 TCCCAACGCATCTGGGGAGGAATCCCTCAATTTCATCTCCATGGACGATC 166

  scaffold141|s     469735 TCCCCATCATCGGCGCTTCCGTTTCTACCGCCTCTGTAAATGTCGCCACC 469784
                           i   ----    -------   v  vi       i      i        
  rnd-5_family-        167 CCCC----ATCG-------CGTGTCAGCCGCCTCCGTAAATATCGCCACC 205

  scaffold141|s     469785 GTTTCTGTTG----CCTCAGGAAAAATAGCCACCCATGTCTATTCCGCCG 469830
                                i  i ----     ---            v ii      i     
  rnd-5_family-        206 GTTTCCGTCGTCTCCCTCA---AAAATAGCCACCAACATCTATTTCGCCG 252

  scaffold141|s     469831 TCGACACG------GTGCCGTCATGA-----ATGCCATCAATGCCACCTA 469869
                                i  ------            -----vi   i   i         
  rnd-5_family-        253 TCGACGCGTCAACTGTGCCGTCATGATAACTCCGCCGTCAGTGCCACCTA 302

  scaffold141|s     469870 ACCCTAACCTTAATATCCGACAACTTTGGAGCGACACCCAGCGCGGAGGC 469919
                               v     i v        i   vi        i      v       
  rnd-5_family-        303 ACCCAAACCTCATTATCCGACGACTACGGAGCGACGCCCAGCTCGGAGGC 352

  scaffold141|s     469920 CAAGGCCAGAGCAACTAGAGACTCATGGTGTGTCC--GCGCTGGGCATGG 469967
                                  i      v       v  i     v   -- i       vi  
  rnd-5_family-        353 CAAGGCCGGAGCAAATAGAGACGCACGGTGTCTCCTCGTGCTGGGCCCGG 402

  scaffold141|s     469968 CCTTGGCGGATAGACCTTGCTCGACTGATGAGGCATCAGTCAACAGGCTG 470017
                                   v      v v    v    vv      vv            v
  rnd-5_family-        403 CCTTGGCGTATAGACATAGCTCCACTGCGGAGGCAGGAGTCAACAGGCTC 452

  scaffold141|s     470018 TTGAAGGCTAGAGCGATGGAAGCAGCGAGGTGATCATTGGAGGGGAGGGA 470067
                               ivviv                     i                  -
  rnd-5_family-        453 TTGAGTTTGAGAGCGATGGAAGCAGCGAGGCGATCATTGGAGGGGAGGG- 501

  scaffold141|s     470068 CTCATCAGGTGTCACATCAGGGTGGTGACTACTCGTAACAAACTTGGCCA 470117
                           -- i     i           -             i           v i
  rnd-5_family-        502 --CGTCAGGCGTCACATCAGG-TGGTGACTACTCGCAACAAACTTGGACG 548

  scaffold141|s     470118 AAGATCCGCCGGGTAGAGATGCCTTCGAATCGGGAAGAGTAGGAGGCGAG 470167
                            v     vvi                    i    i   v          
  rnd-5_family-        549 ACGATCCCGTGGGTAGAGATGCCTTCGAATTGGGAGGAGAAGGAGGCGAG 598

  scaffold141|s     470168 AAAGGAACCGCTAGAAAGTGAGGAAGAATGCATGAGGAGTTGTGATGAGG 470217
                           i   vv  i      i  i i       v  v   vi  v     i    
  rnd-5_family-        599 GAAGTCACTGCTAGAGAGCGGGGAAGAAGGCTTGACAAGATGTGACGAGG 648

  scaffold141|s     470218 CAGAATGCAACAATCAGCCGAAAGTATCCGCATGCAACAATGAAGCCGGA 470267
                              i i                          v   v      v iv   
  rnd-5_family-        649 CAGGACGCAACAATCAGCCGAAAGTATCCGCAGGCACCAATGATGTGGGA 698

  scaffold141|s     470268 GAGGTTCACCCGGCCATTACGAAGCGAGAGGTCTAACAAAGCAAACCAGT 470317
                                  i  ii        vi         v i   v            
  rnd-5_family-        699 GAGGTTCGCCTAGCCATTACTGAGCGAGAGGACCAACTAAGCAAACCAGT 748

  scaffold141|s     470318 CGACCCAAGGAAG---GAGCCAGATGGTAG 470344
                             i          ---     i        
  rnd-5_family-        749 CGGCCCAAGGAAGGATGAGCCGGATGGTAG 778

Matrix = 20p41g.matrix
Kimura (with divCpGMod) = 12.83
Transitions / transversions = 1.12 (56/50)
Gap_init rate = 0.04 (30 / 745), avg. gap size = 1.87 (56 / 30)


575 12.00 25.60 0.00 scaffold141|size527279 470454 470578 (56718) C rnd-1_family-1124#Unknown (14) 1877 1721 m_b1440s001i103 27992

  scaffold141|s     470454 TGAGAGCGAAGGGAGTGGAGCATTTGTCGTTGCTGTTGGAGGG------- 470496
                                   i       v            i             -------
C rnd-1_family-       1877 TGAGAGCGGAGGGAGTCGAGCATTTGTCGCTGCTGTTGGAGGGTATTTGT 1828

  scaffold141|s     470497 ------------------------GATGACAAAGAAACATGGACAAATTG 470522
                           ------------------------  i   i    v     v        
C rnd-1_family-       1827 CATGGTGGGTTGGTGATGGAGGAAGACGACGAAGATACATGTACAAATTG 1778

  scaffold141|s     470523 GCGACTTCGATTGT-TTGTGCACTGGATTCGGGGTTGTATTGGTGTGAAG 470571
                                v i      - i   i        i  v             v   
C rnd-1_family-       1777 GCGACATTGATTGTATCGTGTACTGGATTTGGCGTTGTATTGGTGTCAAG 1728

  scaffold141|s     470572 GCGTTTT 470578
                                i 
C rnd-1_family-       1727 GCGTTCT 1721

Matrix = 20p41g.matrix
Kimura (with divCpGMod) = 10.58
Transitions / transversions = 1.50 (9/6)
Gap_init rate = 0.02 (3 / 124), avg. gap size = 10.67 (32 / 3)


9398 8.61 0.31 1.10 scaffold141|size527279 470725 472004 (55292) C rnd-1_family-1124#Unknown (183) 1708 439 m_b1440s001i104 27992

  scaffold141|s     470725 AACCTTTGGCAGCGGCGGTGGAGGCCTCATGGATGAAGAGTATGAAGAGG 470774
                               v     ---   vv         ii    ---              
C rnd-1_family-       1708 AACCGTTGGC---GGCCTTGGAGGCCTTGTGGA---AGAGTATGAAGAGG 1665

  scaffold141|s     470775 AAACAAAAGACTCTTCACCCTGGATGATGACAACAACAATCTCGCAAGAG 470824
                             i    i         vv   v -- v   i  i     v -----   
C rnd-1_family-       1664 AAGCAAAGGACTCTTCAAACTGCA--AAGACGACGACAATGT-----GAG 1622

  scaffold141|s     470825 AACATGTGGATTGTTGACACCCCACCGACACCAACTCCCATCCAAGCAGG 470874
                            -        iv  ii  v v     i       v   ?  i  v   v 
C rnd-1_family-       1621 A-CATGTGGACGGTCAACTCGCCACCAACACCAAATCCNATTCACGCACG 1573

  scaffold141|s     470875 ATATGTGTATTGATTGTGCAAATTAAACTGAAATTAAAGTTAATCTAGAG 470924
                                                     v          ?    v       
C rnd-1_family-       1572 ATATGTGTATTGATTGTGCAAATTAATCTGAAATTAANGTTATTCTAGAG 1523

  scaffold141|s     470925 TTCATGGCGACTTTTAGTCTGCAAATACTTTGCTTGTAGCCATTTGTCTG 470974
                           v     i        v       i            i             
C rnd-1_family-       1522 ATCATGACGACTTTTTGTCTGCAGATACTTTGCTTGCAGCCATTTGTCTG 1473

  scaffold141|s     470975 CTTGGTCCTTTGTCATTCCGTCTCTTGTTGTGATCCTTCCTGCCAAAAAA 471024
                               v              i   i        i                 
C rnd-1_family-       1472 CTTGTTCCTTTGTCATTCCATCTTTTGTTGTGGTCCTTCCTGCCAAAAAA 1423

  scaffold141|s     471025 TCTTCAAGTTTCCTCTTAGTTCTTTGTAGCAACCTAATGTCATGTTCTGG 471074
                                        i                    i     i        v
C rnd-1_family-       1422 TCTTCAAGTTTCCCCTTAGTTCTTTGTAGCAACCCAATGTTATGTTCTGC 1373

  scaffold141|s     471075 TTCTATCAACTGTCT--TTCTCTTTGACACTTCTTCAACATGACAGCATG 471122
                                         i-- v       ?        i              
C rnd-1_family-       1372 TTCTATCAACTGTCCAGTGCTCTTTGNCACTTCTTTAACATGACAGCATG 1323

  scaffold141|s     471123 ATCTAAAAGCCAGGCCAAACAACATTCCAACATCACTTTCGACACCTTTA 471172
                                   i    i      i                i            
C rnd-1_family-       1322 ATCTAAAAACCAGACCAAACGACATTCCAACATCACTCTCGACACCTTTA 1273

  scaffold141|s     471173 CTTCCATGCTGAAAAAATTTTAGACATTCCTTGTCAAATTCAAGTCTTAG 471222
                                i            v v                           v 
C rnd-1_family-       1272 CTTCCGTGCTGAAAAAATGTAAGACATTCCTTGTCAAATTCAAGTCTTTG 1223

  scaffold141|s     471223 TTGTTCCTGTTCATCATATGGGTGCAAGTAGAACAGAGATCCATTAGACA 471272
                              v             v          v i                   
C rnd-1_family-       1222 TTGATCCTGTTCATCATCTGGGTGCAAGAAAAACAGAGATCCATTAGACA 1173

  scaffold141|s     471273 ACTTGAATTCTTTGGATGCATCTTAGACATTAAGTTTAATGAATCCTTTT 471322
                                               i   vi  i          i          
C rnd-1_family-       1172 ACTTGAATTCTTTGGATGCACCTTCAACGTTAAGTTTAACGAATCCTTTT 1123

  scaffold141|s     471323 CCTGTCTCTTCTTTTGTTCTCCGTCTCATGAGCTGAAAAAGAAGGCTCCT 471372
                              v                                        i     
C rnd-1_family-       1122 CCTTTCTCTTCTTTTGTTCTCCGTCTCATGAGCTGAAAAAGAAGACTCCT 1073

  scaffold141|s     471373 TGAATCGCCAACAGCCAGGATACAAGTCAAAGATTGCTTTCGTTGAGAAT 471422
                           i     v    i   v  i                               
C rnd-1_family-       1072 CGAATCTCCAATAGCAAGAATACAAGTCAAAGATTGCTTTCGTTGAGAAT 1023

  scaffold141|s     471423 TTTGTCTCTCCATGAATTCTCCTTTTGAATTGTACCTTTGGTCTTGATGA 471472
                                                                       i     
C rnd-1_family-       1022 TTTGTCTCTCCATGAATTCTCCTTTTGAATTGTACCTTTGGTCTCGATGA 973

  scaffold141|s     471473 AAATGGATATGTTTCTTATCAAAATATGAGATAACTTCTTATTGATTTAA 471522
                              i                                   v   v      
C rnd-1_family-        972 AAACGGATATGTTTCTTATCAAAATATGAGATAACTTCTAATTCATTTAA 923

  scaffold141|s     471523 TTGCACTAGCAAGTTTACAGAATCATCCTCATCAAAAACTTGTTTCATTT 471572
                           v      v             v                   vv     i 
C rnd-1_family-        922 ATGCACTCGCAAGTTTACAGACTCATCCTCATCAAAAACTTCGTTCATCT 873

  scaffold141|s     471573 CTTTCATTATGGCTTTTTCAATTGTATCCATATCTTTTGTCCAATCTCTG 471622
                                                  i                          
C rnd-1_family-        872 CTTTCATTATGGCTTTTTCAATTATATCCATATCTTTTGTCCAATCTCTG 823

  scaffold141|s     471623 TAAACTAAGTAACTTTGTGAGGAAGAAATGATTAACTAATAGAAATTCTC 471672
                                           i i                 i   i         
C rnd-1_family-        822 TAAACTAAGTAACTTTATAAGGAAGAAATGATTAACCAATGGAAATTCTC 773

  scaffold141|s     471673 AAACATACAAAACAAAAACAATGAATTTACCTTGATGCTGTCCCATGCAT 471722
                                    v                                     ii 
C rnd-1_family-        772 AAACATACACAACAAAAACAATGAATTTACCTTGATGCTGTCCCATGTGT 723

  scaffold141|s     471723 GATAACTCCACTTACAGTGCCATATGTGAAACAGTGTCTGTTTGCATG-- 471770
                                        v                         i v   i  --
C rnd-1_family-        722 GATAACTCCACTTCCAGTGCCATATGTGAAACAGTGTCTATGTGCGTGAC 673

  scaffold141|s     471771 AGTTTGAAGTGATTCCAATGGCAGTCTTATTGAAACTTTGACACAGGTAA 471820
                            v           v   i           i            i       
C rnd-1_family-        672 ACTTTGAAGTGATACCAGTGGCAGTCTTACTGAAACTTTGACGCAGGTAA 623

  scaffold141|s     471821 GTTGCCTTCTCAATATTGAGTTGAACTAGATTGTTGTAACATAAATCAGC 471870
                               v                      i              i       
C rnd-1_family-        622 GTTGGCTTCTCAATATTGAGTTGAACTGGATTGTTGTAACATGAATCAGC 573

  scaffold141|s     471871 AGTGAGAACGATTCCAGGTCCTGTCTTCCATTGAGCATGGCTTGGATGTA 471920
                                    i                i    v                  
C rnd-1_family-        572 AGTGAGAACAATTCCAGGTCCTGTCTCCCATGGAGCATGGCTTGGATGTA 523

  scaffold141|s     471921 CATAGAGGTAATCCAAAATTGCTGTGGCAGATTTTAATATTCATGAATAC 471970
                           v      i i                        i     v v     i 
C rnd-1_family-        522 AATAGAGATGATCCAAAATTGCTGTGGCAGATTTCAATATACCTGAATGC 473

  scaffold141|s     471971 TTGTTTGCAAAGTCAGGAACTAATACAGACTTCA 472004
                                               i           i 
C rnd-1_family-        472 TTGTTTGCAAAGTCAGGAACCAATACAGACTTTA 439

Matrix = 20p41g.matrix
Kimura (with divCpGMod) = 8.23
Transitions / transversions = 1.27 (61/48)
Gap_init rate = 0.01 (16 / 1279), avg. gap size = 1.12 (18 / 16)


19009 4.99 3.18 0.08 scaffold141|size527279 472095 474418 (52878) rnd-5_family-2386#LTR/Copia 3234 5629 (0) m_b1440s001i105 27993

  scaffold141|s     472095 ACAATGACAGCGAAGACGGCAGTGTCGACAAAGGTCCTGACAACTTCAAC 472144
                               i             i          i                    
  rnd-5_family-       3234 ACAACGACAGCGAAGACGACAGTGTCGACGAAGGTCCTGACAACTTCAAC 3283

  scaffold141|s     472145 AGAGTTCACTTTGAAGGCGCTTCCAATATGTCCAACTCCAGACACACTCA 472194
                                                     i                i      
  rnd-5_family-       3284 AGAGTTCACTTTGAAGGCGCTTCCAACATGTCCAACTCCAGACGCACTCA 3333

  scaffold141|s     472195 GGCAAGACACAGCAAACCATCCATTGGTCAAGCAGGTCAAGCGCAAGTCA 472244
                                i       i                                    
  rnd-5_family-       3334 GGCAAAACACAGCGAACCATCCATTGGTCAAGCAGGTCAAGCGCAAGTCA 3383

  scaffold141|s     472245 TTGATCAGAAGGCGCAAGGTCCAAGTGTAGAAGTTCGTTGCATTGTAGAT 472294
                            i                                   ii           
  rnd-5_family-       3384 TCGATCAGAAGGCGCAAGGTCCAAGTGTAGAAGTTCGCCGCATTGTAGAT 3433

  scaffold141|s     472295 CGCCATGACTTTGGCGCCATTGCTACCATCAATCAAGACCAGGTCTTCAA 472344
                                                                             
  rnd-5_family-       3434 CGCCATGACTTTGGCGCCATTGCTACCATCAATCAAGACCAGGTCTTCAA 3483

  scaffold141|s     472345 TGGTCGTAAGATTGACCTAACCATCGACCTCTTGCACAACAATAATGGCA 472394
                                    ?                 v            i         
  rnd-5_family-       3484 TGGTCGTAANATTGACCTAACCATCGAACTCTTGCACAACGATAATGGCA 3533

  scaffold141|s     472395 TTGGTAGCTCTGGATATCCCTTCTATATCTTGTCTGGCTTTACGTAGAGG 472444
                                                                       i     
  rnd-5_family-       3534 TTGGTAGCTCTGGATATCCCTTCTATATCTTGTCTGGCTTTACGCAGAGG 3583

  scaffold141|s     472445 GGAGGGTTGAGTCAAAATCGAGTTGACTTGAATACCTTCTTCATTTTTCC 472494
                                                           i                 
  rnd-5_family-       3584 GGAGGGTTGAGTCAAAATCGAGTTGACTTGAACACCTTCTTCATTTTTCC 3633

  scaffold141|s     472495 ACATCCTTGTTCACAGCAATATTATCATGTGTACGGACCCTGCGCATCAC 472544
                           v i      i         v  v                   v       
  rnd-5_family-       3634 CCGTCCTTGCTCACAGCAAAATGATCATGTGTACGGACCCTGAGCATCAC 3683

  scaffold141|s     472545 CCCGTATTGGCTGATGATGGCAGGAGCATTATCCTCCATTTGAAAGGTAT 472594
                                                              i              
  rnd-5_family-       3684 CCCGTATTGGCTGATGATGGCAGGAGCATTATCCTTCATTTGAAAGGTAT 3733

  scaffold141|s     472595 TGATTGCTTTATTTTTTCTGTTATAACTGGTATCTTTTCTCTCAATTATT 472644
                           v           i                       v    v        
  rnd-5_family-       3734 GGATTGCTTTATCTTTTCTGTTATAACTGGTATCTTATCTCACAATTATT 3783

  scaffold141|s     472645 TGTCCATTCCCAGATGATCACAATGAGCAATACCTTCTTGGTCTCCTAGA 472694
                                  i             i                i        v  
  rnd-5_family-       3784 TGTCCATCCCCAGATGATCACGATGAGCAATACCTTCTCGGTCTCCTCGA 3833

  scaffold141|s     472695 TAACTTTTTGGCAGCTTTTACTGTTAGGGTCCACAGTAATGGAGAAGGTT 472744
                                             v             i      i          
  rnd-5_family-       3834 TAACTTTTTGGCAGCTTTGACTGTTAGGGTCCGCAGTAACGGAGAAGGTT 3883

  scaffold141|s     472745 TGATGCACACATTCTTTGAGACTGTCAAACACCTCAAGGATACAATGATG 472794
                                   i                                         
  rnd-5_family-       3884 TGATGCACGCATTCTTTGAGACTGTCAAACACCTCAAGGATACAATGATG 3933

  scaffold141|s     472795 GGTGTGCATAATGTCAAGAGGGATGAAAAGATCATATGCCTCTATTTGAA 472844
                                   i                                 ii      
  rnd-5_family-       3934 GGTGTGCACAATGTCAAGAGGGATGAAAAGATCATATGCCTCCGTTTGAA 3983

  scaffold141|s     472845 GTTGCC-AAAAAAGATTGTCTGTGACACTTGTGCCTTTCAGGATAGTGCT 472893
                                 -                                       v   
  rnd-5_family-       3984 GTTGCCAAAAAAAGATTGTCTGTGACACTTGTGCCTTTCAGGATAGAGCT 4033

  scaffold141|s     472894 GAAGGTCTTGCACAATGCTTTATCTCTCCCGATTATGTCCATTGCGGATA 472943
                            v             i                v                 
  rnd-5_family-       4034 GCAGGTCTTGCACAACGCTTTATCTCTCCCGAGTATGTCCATTGCGGATA 4083

  scaffold141|s     472944 TCCTTACATTGGTCCTGGTCAAATGAGATACAGGACTCCCCTTGATGATA 472993
                                  i                                          
  rnd-5_family-       4084 TCCTTACGTTGGTCCTGGTCAAATGAGATACAGGACTCCCCTTGATGATA 4133

  scaffold141|s     472994 GTTCTGACTGTCTTAGGTTTGGCTTTGTTTTTTTCTTACCTGTTGTGTCC 473043
                                                      v                   i  
  rnd-5_family-       4134 GTTCTGACTGTCTTAGGTTTGGCTTTGGTTTTTTCTTACCTGTTGTGCCC 4183

  scaffold141|s     473044 AAGAACAGTGCAGTATCACTGTTTGAGTCAAGAACCAGGGAGAATACCAT 473093
                           i          i                          v    v      
  rnd-5_family-       4184 GAGAACAGTGCGGTATCACTGTTTGAGTCAAGAACCAGCGAGACTACCAT 4233

  scaffold141|s     473094 GATGGCCCGTATGAGAAGATTGCATTTGAATTCTGAAGAAACTATTGGTA 473143
                                                              i  v    i      
  rnd-5_family-       4234 GATGGCCCGTATGAGAAGATTGCATTTGAATTCTGGAGCAACTGTTGGTA 4283

  scaffold141|s     473144 CTCACTATTCTCCTGCCAACATTCAGCCTTCTTCCGCTGGGACTCAGCCC 473193
                                                i           v                
  rnd-5_family-       4284 CTCACTATTCTCCTGCCAACACTCAGCCTTCTTACGCTGGGACTCAGCCC 4333

  scaffold141|s     473194 AGCACTCA---------------------------------GCAGTCCTA 473210
                                   ---------------------------------         
  rnd-5_family-       4334 AGCACTCAGCCTTCTTACGCTGGGACTCAGCCCAGCACTCGGCAGTCCTA 4383

  scaffold141|s     473211 TGCTGGTACTCAGCAACCTGTTGGACATGCCTCCTATTACCAGCAGTCAT 473260
                                              i     v    ?                   
  rnd-5_family-       4384 TGCTGGTACTCAGCAACCTATTGGAAATGCNTCCTATTACCAGCAGTCAT 4433

  scaffold141|s     473261 ATTCCGGAACACCGCAACCAGATGTTGGAACTTGGCAATCAGATGCAAAT 473310
                               i        v       v          i i    ?  ?     ii
  rnd-5_family-       4434 ATTCTGGAACACCTCAACCAGTTGTTGGAACTCGACAATNAGNTGCAAGC 4483

  scaffold141|s     473311 AATTATGCATCCAGTGAGTATCAATATTTTACTAAGTAAGCCTGTTGCCA 473360
                            i                                   -     v    vv
  rnd-5_family-       4484 AGTTATGCATCCAGTGAGTATCAATATTTTACTAAGT-AGCCTCTTGCAT 4532

  scaffold141|s     473361 TAACCAGTGCTAACCCTTTAATTTTTTATTCATCTGCTGTCATGAAGCCC 473410
                                 i                 i ?    i     ?            
  rnd-5_family-       4533 TAACCAATGCTAACCCTTTAATTTCTNATTCGTCTGCNGTCATGAAGCCC 4582

  scaffold141|s     473411 ATACCATTGCTACTGACCAATCAACCCCTCTGCCCTTGTACAATAGCATA 473460
                                                                    ?        
  rnd-5_family-       4583 ATACCATTGCTACTGACCAATCAACCCCTCTGCCCTTGTACNATAGCATA 4632

  scaffold141|s     473461 GACAGTTGCAACAATGCCAAGCAGCAAGATTACAGCCCTCCAAGGAATGA 473510
                                 i                  i                        
  rnd-5_family-       4633 GACAGTCGCAACAATGCCAAGCAGCGAGATTACAGCCCTCCAAGGAATGA 4682

  scaffold141|s     473511 CGTCAATACCAACCATGGACGTACCCCTCCTCCCCAAATCATTCATGCCA 473560
                           i                                     i           
  rnd-5_family-       4683 TGTCAATACCAACCATGGACGTACCCCTCCTCCCCAAACCATTCATGCCA 4732

  scaffold141|s     473561 CCCATGTTGCATCGACTACCATGAACACTCCGTCATCTGCCACTGCCTCA 473610
                               ?i               i                           ?
  rnd-5_family-       4733 CCCANATTGCATCGACTACCACGAACACTCCGTCATCTGCCACTGCCTCN 4782

  scaffold141|s     473611 GTTGCTAATAAC-TTGCTTATGTGTGTTAGTGGTATCTTTGGAAGTGGCG 473659
                                       -       iii      ?                    
  rnd-5_family-       4783 GTTGCTAATAACTTTGCTTACACGTGTTANTGGTATCTTTGGAAGTGGCG 4832

  scaffold141|s     473660 GACCTTCTGTTGGAACAAGCAGGGATAAGAAAGGCGTCAGCTTTCAGGAT 473709
                             i   v             i                             
  rnd-5_family-       4833 GATCTTGTGTTGGAACAAGCGGGGATAAGAAAGGCGTCAGCTTTCAGGAT 4882

  scaffold141|s     473710 GAGATGGAAGTAGAGGCAAGTCATCAGCAAGATCCCACTCCAACTAAACC 473759
                                     ?         i   ?                         
  rnd-5_family-       4883 GAGATGGAAGNAGAGGCAAGCCATNAGCAAGATCCCACTCCAACTAAACC 4932

  scaffold141|s     473760 ACCTCCTCGTAAGGGTAGGTTTTACTATGGTCAAGTTCTCCAACACATCA 473809
                               i     i              v    i         ?         
  rnd-5_family-       4933 ACCTTCTCGTGAGGGTAGGTTTTACGATGGCCAAGTTCTCNAACACATCA 4982

  scaffold141|s     473810 ATTGCAAAGGAGTACAATCCATTGTTACAGTTGTTCAAGTGCATGACGAC 473859
                             i         ?                                    i
  rnd-5_family-       4983 ATCGCAAAGGAGNACAATCCATTGTTACAGTTGTTCAAGTGCATGACGAT 5032

  scaffold141|s     473860 AAGGACTTTCCAAATTACACTGTTTTGTTTGATAATGGTGATGAGATCAA 473909
                           i          -                                      
  rnd-5_family-       5033 GAGGACTTTCC-AATTACACTGTTTTGTTTGATAATGGTGATGAGATCAA 5081

  scaffold141|s     473910 AGTCAAGCAAGAGAGTTAATCTGAGATTCAACACAATTCTTACAAATTTG 473959
                                ?           v                      i  ii ?   
  rnd-5_family-       5082 AGTCANGCAAGAGAGTTTATCTGAGATTCAACACAATTCTCACGGANTTG 5131

  scaffold141|s     473960 AGGATGGGTGCGGGGATGAACATGTGATTTATGGAAGCGGCTCTTAAGCA 474009
                                   i i                i         v            
  rnd-5_family-       5132 AGGATGGGCGTGGGGATGAACATGTGACTTATGGAAGGGGCTCTTAAGCA 5181

  scaffold141|s     474010 AGCTTACTTTGGACGGGGCCGGGCTATGTAGTTTGCCTTTTCTCTCGTTT 474059
                                             i                               
  rnd-5_family-       5182 AGCTTACTTTGGACGGGGTCGGGCTATGTAGTTTGCCTTTTCTCTCGTTT 5231

  scaffold141|s     474060 TCCCAAAGTTAGTGAACTCTGCTGGTCATTGGATCAAAACAAAGTACCTA 474109
                                                                             
  rnd-5_family-       5232 TCCCAAAGTTAGTGAACTCTGCTGGTCATTGGATCAAAACAAAGTACCTA 5281

  scaffold141|s     474110 GGTAGGTATTTGATTGCGTGATTATTTTGATCTTGGGTACAGAGGACTGT 474159
                             v  v        i    ?                    ?         
  rnd-5_family-       5282 GGGAGCTATTTGATCGCGTNATTATTTTGATCTTGGGTACNGAGGACTGT 5331

  scaffold141|s     474160 TATGCCAGAGAATGTTAGTAGATGGAATTGATCTGTTTGTTTAGCATAAT 474209
                                                  i                          
  rnd-5_family-       5332 TATGCCAGAGAATGTTAGTAGATAGAATTGATCTGTTTGTTTAGCATAAT 5381

  scaffold141|s     474210 GCAATAATCTTTGTGCTATGACTCTCTAAAAATTATTCTTTCAGCAAAAG 474259
                                          i  i       i v          i          
  rnd-5_family-       5382 GCAATAATCTTTGTGTTACGACTCTCCACAAATTATTCTCTCAGCAAAAG 5431

  scaffold141|s     474260 CCTGA---------------TTGACTTTATCCTCCATGGTTCCAGAATTA 474294
                                ---------------v                             
  rnd-5_family-       5432 CCTGAAACCACTCACTTACTGTGACTTTATCCTCCATGGTTCCAGAATTA 5481

  scaffold141|s     474295 GC--------------TATTTCTATGTGATGAAAATGTACAAGCGCCTGG 474330
                             -------------- ?       v        i  v  i     v   
  rnd-5_family-       5482 GCGTTCATGCATTTTTTNTTTCTATTTGATGAAAGTGGACGAGCGCGTGG 5531

  scaffold141|s     474331 TCTACCTTTGT----------GGGTTCTCTTTGTTCAGCCCCAACCTATG 474370
                                      ----------        i    v               
  rnd-5_family-       5532 TCTACCTTTGTCAACTTTGGAGGGTTCTCCTTGTACAGCCCCAACCTATG 5581

  scaffold141|s     474371 TCATCAGTTCAATCTTTTAAGCCAGAAAGTAGGGAAAATTGCAAATTG 474418
                                                  i               i        
  rnd-5_family-       5582 TCATCAGTTCAATCTTTTAAGCCGGAAAGTAGGGAAAATCGCAAATTG 5629

Matrix = 20p41g.matrix
Kimura (with divCpGMod) = 3.85
Transitions / transversions = 2.22 (80/36)
Gap_init rate = 0.00 (8 / 2323), avg. gap size = 9.50 (76 / 8)


491 14.62 0.00 2.25 scaffold141|size527279 474458 474548 (52748) rnd-1_family-914#Unknown 278 366 (9) m_b1441s001i1 27994

  scaffold141|s     474458 AAGTAAACCTACCTTCAGGAGCTTAGAGAGTGCTGAGCAAGTCAACTTTG 474507
                               v   -  i  i   i    -   vv  v           i      
  rnd-1_family-        278 AAGTCAAC-TATCTCCAGAAGCT-AGATCGTCCTGAGCAAGTCGACTTTG 325

  scaffold141|s     474508 AGAGACCTCGCAAGGTCAACTTTGAAAGGTTCGCAAACAGT 474548
                                 vvi          v     v               
  rnd-1_family-        326 AGAGACAGTGCAAGGTCAAATTTGATAGGTTCGCAAACAGT 366

Matrix = 20p43g.matrix
Kimura (with divCpGMod) = 15.00
Transitions / transversions = 0.62 (5/8)
Gap_init rate = 0.02 (2 / 90), avg. gap size = 1.00 (2 / 2)

1641 7.98 0.00 0.00 scaffold141|size527279 474487 474699 (52597) rnd-1_family-914#Unknown 34 246 (129) m_b1441s001i2 27994

  scaffold141|s     474487 GTGCTGAGCAAGTCAACTTTGAGAGACCTCGCAAGGTCAACTTTGAAAGG 474536
                             v           i            vvi          v     v   
  rnd-1_family-         34 GTCCTGAGCAAGTCGACTTTGAGAGACAGTGCAAGGTCAAATTTGATAGG 83

  scaffold141|s     474537 TTCGCAAACAGTTCAAGTCATTTCAGCTGCAAAGTAGGGAAAATTGCAAA 474586
                                           i                         v i     
  rnd-1_family-         84 TTCGCAAACAGTTCAAATCATTTCAGCTGCAAAGTAGGGAAATTCGCAAA 133

  scaffold141|s     474587 TGGACAGGGAATATCATCTAGGCAGACAATCTGAGATGTCTCTTGAAGTT 474636
                                             v  ii                   i       
  rnd-1_family-        134 TGGACAGGGAATATCATCGAGATAGACAATCTGAGATGTCTCCTGAAGTT 183

  scaffold141|s     474637 GGATGTTTGAGGACTTTGAATGGTAAAAATTCGGAAGTGTCTTCCAAAAG 474686
                                               ?              i              
  rnd-1_family-        184 GGATGTTTGAGGACTTTGAANGGTAAAAATTCGGAGGTGTCTTCCAAAAG 233

  scaffold141|s     474687 TCAATTTTGAAAG 474699
                               i      i 
  rnd-1_family-        234 TCAACTTTGAAGG 246

Matrix = 20p43g.matrix
Kimura (with divCpGMod) = 7.56
Transitions / transversions = 1.43 (10/7)
Gap_init rate = 0.00 (0 / 212), avg. gap size = 0.0 (0 / 0)


438 17.17 2.70 5.56 scaffold141|size527279 474761 474871 (52425) rnd-1_family-914#Unknown 259 366 (9) m_b1441s001i3 27994

  scaffold141|s     474761 CACGAAAGTACATTGAATTTGGACAGTCAACATAACTCCCAAAGCT-GA- 474808
                              i i   vvi       ----v       -  v    vi     -  -
  rnd-1_family-        259 CACAAGAGTTAGTTGAATT----AAGTCAAC-TATCTCCAGAAGCTAGAT 303

  scaffold141|s     474809 -GCCTTGAGCAAGTCAACTTTGAGAGACCTCGCAAGGTCAACTCTGAAAG 474857
                           - i i          i            vvi          v i   v  
  rnd-1_family-        304 CGTCCTGAGCAAGTCGACTTTGAGAGACAGTGCAAGGTCAAATTTGATAG 353

  scaffold141|s     474858 GTTCGCCAAACAGT 474871
                                -        
  rnd-1_family-        354 GTTCG-CAAACAGT 366

Matrix = 20p43g.matrix
Kimura (with divCpGMod) = 18.42
Transitions / transversions = 1.00 (9/9)
Gap_init rate = 0.08 (9 / 110), avg. gap size = 1.00 (9 / 9)

1517 10.33 0.00 0.47 scaffold141|size527279 474809 475022 (52274) rnd-1_family-914#Unknown 34 246 (129) m_b1441s001i4 27994

  scaffold141|s     474809 GCCTTGAGCAAGTCAACTTTGAGAGACCTCGCAAGGTCAACTCTGAAAGG 474858
                            i i          i            vvi          v i   v   
  rnd-1_family-         34 GTCCTGAGCAAGTCGACTTTGAGAGACAGTGCAAGGTCAAATTTGATAGG 83

  scaffold141|s     474859 TTCGCCAAACAGTTCAAATCATTTCAGCTGCAAAGTAGGGAAAATCGCAA 474908
                                -                                     v      
  rnd-1_family-         84 TTCGC-AAACAGTTCAAATCATTTCAGCTGCAAAGTAGGGAAATTCGCAA 132

  scaffold141|s     474909 ATGGACAGGGAATATCATCTAGGTAGACAATCAGAAATGTCTCCTGAAAC 474958
                                              v  i         v  i            ii
  rnd-1_family-        133 ATGGACAGGGAATATCATCGAGATAGACAATCTGAGATGTCTCCTGAAGT 182

  scaffold141|s     474959 TGGATGTTTGAGGACTTTGAATAGTATAAATTCGGAAGTGTCTTCGAAAA 475008
                                                ?i   v         i        v    
  rnd-1_family-        183 TGGATGTTTGAGGACTTTGAANGGTAAAAATTCGGAGGTGTCTTCCAAAA 232

  scaffold141|s     475009 GTCAATTTTGAAAG 475022
                                i      i 
  rnd-1_family-        233 GTCAACTTTGAAGG 246

Matrix = 20p43g.matrix
Kimura (with divCpGMod) = 10.73
Transitions / transversions = 1.44 (13/9)
Gap_init rate = 0.00 (1 / 213), avg. gap size = 1.00 (1 / 1)


242 30.59 0.00 0.00 scaffold141|size527279 476258 476342 (50954) rnd-5_family-1212#Unknown 1508 1592 (1601) m_b1441s001i5 27995

  scaffold141|s     476258 AAAGATCAAATTTGTTACTATCATCCCATTTGTCAAAAGATGGCAAGTAT 476307
                             i       vv    v  iv     ivv    v i        v v i 
  rnd-5_family-       1508 AAGGATCAAAGATGTTTCTGGCATCCTTATTGTGAGAAGATGGCCACTGT 1557

  scaffold141|s     476308 TTGTTGTGGTTGGCATATGGCCAAATGTTGCAATT 476342
                               v    i   viv v i v iv     ii   
  rnd-5_family-       1558 TTGTGGTGGCTGGAGAAAGACGAGTTGTTGTGATT 1592

Matrix = 20p43g.matrix
Kimura (with divCpGMod) = 39.46
Transitions / transversions = 0.73 (11/15)
Gap_init rate = 0.00 (0 / 84), avg. gap size = 0.0 (0 / 0)


459 30.05 2.37 4.14 scaffold141|size527279 477380 477674 (49622) C rnd-1_family-910#Unknown (719) 537 248 m_b1441s001i6 27996

  scaffold141|s     477380 ATAGCATATTCATACTTAAACCCTGCTGACTTTGACT-TTG-GATCAAAC 477427
                            ii   v i        v  v  ? --i   v     -   - i      
C rnd-1_family-        537 ACGGCAAACTCATACTTCAAGCCNG--AACTATGACTCTTGTGGTCAAAC 490

  scaffold141|s     477428 CACTTTGTACAT-GGTTTAATGCGCGGTTCCTCAATCAAATAGTTAACAC 477476
                                   i v -   i  ? vi -ii   i vii v v v i  i    
C rnd-1_family-        489 CACTTTGTGCCTGGGTCTANTCTG-AATTCTTGGGTGATAAAATTGACAC 441

  scaffold141|s     477477 AGTCAACTGACATTACACGAATCTCATCTTGTTTGAACTCATCTGGATCA 477526
                           v         v  v i i v ii      v i? i    iiiii ?    
C rnd-1_family-        440 CGTCAACTGAGATAATATGCACTTCATCTGGCNTAAACTTGCTCGNATCA 391

  scaffold141|s     477527 AAGTTGATCAACCTCTTTTTGTGTTCCTGTATTATTCCAAGTGTTTTCCG 477576
                             ?vii  i  i  i i i  vivvv   - v ?ivv ii  iv    vv
C rnd-1_family-        390 AANACAATTAATCTTTCTCTGAAGGACTG-AATNCGACGGGTAGTTTCGC 342

  scaffold141|s     477577 GATA-TTGTCT---CACAGTGTATCTTCGTGAAGTCCCCAACGGCCCGAT 477622
                             i -      ---  i v  vv  v    --   -i   v     ? vv
C rnd-1_family-        341 GACATTTGTCTCTGCATACTGATTCATCGT--AGT-TCCATCGGCCNGCA 295

  scaffold141|s     477623 AGTACCATTTCAGTATCATCTAAACAAATTGATTTCAGTTTAAACTAAAC 477672
                                 ivi  ?i      ----    v    -vi     i    iv v 
C rnd-1_family-        294 AGTACCGACTCNATATCAT----ACAACTTGA-GCCAGTTCAAACCCATC 250

  scaffold141|s     477673 AA 477674
                             
C rnd-1_family-        249 AA 248

Matrix = 20p43g.matrix
Kimura (with divCpGMod) = 37.67
Transitions / transversions = 1.24 (47/38)
Gap_init rate = 0.06 (17 / 294), avg. gap size = 1.12 (19 / 17)


1238 16.15 10.35 11.33 scaffold141|size527279 478530 478983 (48313) genome_11_13808#LTR/ERV1 219 668 (0) m_b1441s001i7 27997

  scaffold141|s     478530 TGGTGTTTTTTTGGACTCG-TGGCACTTGTGGTTTGGCTTCACTCTAGGT 478578
                                 ivi  -       -  v i --  vii i  iv      --   
  genome_11_138        219 TGGTGTCACTT-GGACTCGGTGTCGC--GTCACTCGGTGTCACTC--GGT 263

  scaffold141|s     478579 AGAGGATGCATTTGGTGTCACTTGGATTCATTTGGTGTCAC--------T 478620
                           ------ v  iv  v       i  v    i          -------- 
  genome_11_138        264 ------TTCACGTGTTGTCACTCGGTTTCACTTGGTGTCACACGTTTCGT 307

  scaffold141|s     478621 CTGG--TTGACTT--------------------GGTGTCACTTGT-TTTC 478647
                             ii--       -------------------- v v i    v -    
  genome_11_138        308 CTAAATTTGACTTATTTAGATAACCATTACACTGTTCTTACTTTTATTTC 357

  scaffold141|s     478648 A---CTTGGTGTGACTCCGTTTCACTCGGACTCGGTGTTACGTCACTTGG 478694
                            ---    v v -   iv  v     i              ---------
  genome_11_138        358 AAGTCTTGTTTT-ACTTGGTGTCACTTGGACTCGGTGTTAC--------- 397

  scaffold141|s     478695 TGTCACTCAGTTGCACTTGGTGTCGCTCGGTTTCACTTGGTGTCACTCGG 478744
                           -       i   v           i                         
  genome_11_138        398 -GTCACTCGGTTTCACTTGGTGTCACTCGGTTTCACTTGGTGTCACTCGG 446

  scaffold141|s     478745 TTTCACTTCGGCCTCACTTGGTTTCACTCGGTGTCACGTTTGTGTAACTC 478794
                            v    -    iv     i   v     v v i ----  v i  v    
  genome_11_138        447 TGTCAC-TCGGTGTCACTCGGTGTCACTGGTTAT----TTGGCGTCACTC 491

  scaffold141|s     478795 GGTTTCACGTGGTGTCACTT----------GGTTTCACC-AAACCAGGTA 478833
                                   v           ----------         -  i       
  genome_11_138        492 GGTTTCACTTGGTGTCACTTGGTGTCACTCGGTTTCACCGAAGCCAGGTA 541

  scaffold141|s     478834 CTCGTGGATTCTCGGGTTCATTCCCGCATGACTTGGGTTCACTTGGTTGT 478883
                           v            i iv  v ii i  i  -- i   -------------
  genome_11_138        542 GTCGTGGATTCTCAGAGTCTTCTCTGCGTG--TCGGG------------- 576

  scaffold141|s     478884 GCTCGGCGGGTCTACTTTTTCTCCCTTTCGAGAAAAAAAAGACCATTTGG 478933
                           ---   v ----  i         v  i    -            i    
  genome_11_138        577 ---CGGAG----TATTTTTTCTCCGTTCCGAG-AAAAAAAGACCACTTGG 618

  scaffold141|s     478934 CATTACTTGGCTACATTTT-TTGCCAAAAAAACAGGTTTTCCACGAAGTT 478982
                           ii        v        -     -                 v      
  genome_11_138        619 TGTTACTTGGATACATTTTATTGCC-AAAAAACAGGTTTTCCAGGAAGTT 667

  scaffold141|s     478983 G 478983
                            
  genome_11_138        668 G 668

Matrix = 20p43g.matrix
Kimura (with divCpGMod) = 15.68
Transitions / transversions = 1.10 (34/31)
Gap_init rate = 0.13 (60 / 453), avg. gap size = 1.63 (98 / 60)


1650 11.79 0.51 18.21 scaffold141|size527279 478590 478983 (48313) C genome_1_17335#DNA (468) 335 1 m_b1441s001i8 27989

  scaffold141|s     478590 TTGGTGTCACTTGGATTCATTTGGTGTCACTCTGGTTGACTTGGTGTCAC 478639
                                       v i    i            v v  v      vv    
C genome_1_1733        335 TTGGTGTCACTTTGGTTCACTTGGTGTCACTCGGTTTCACTTGGGTTCAC 286

  scaffold141|s     478640 TTGTTTTCACTTGGTGTGACTCCGTTTCACTCGGACTCGGTGTTACGTCA 478689
                              v             ----------    i                  
C genome_1_1733        285 TTGGTTTCACTTGGTGT----------CACTTGGACTCGGTGTTACGTCA 246

  scaffold141|s     478690 CTTGGTGTCACTCAGTTGCACTTGGTGTCGCTCGGTTTCACTTGGTGTCA 478739
                             i   v     ----------       i                    
C genome_1_1733        245 CTCGGTTTCACT----------TGGTGTCACTCGGTTTCACTTGGTGTCA 206

  scaffold141|s     478740 CTCGGTTTCACTTCGGCCTCACTTGGTTTCACTCGGTGTCACGTTTGTGT 478789
                                   ------   v     i         i      ----------
C genome_1_1733        205 CTCGGTTT------GGCGTCACTCGGTTTCACTTGGTGTC---------- 172

  scaffold141|s     478790 AACTCGGTTTCACGTGGTGTCACTTGGTTTCACC-AAACCAGGTACTCGT 478838
                           -            v          i         -  i       v    
C genome_1_1733        171 -ACTCGGTTTCACTTGGTGTCACTCGGTTTCACCGAAGCCAGGTAGTCGT 123

  scaffold141|s     478839 GGATTCTCGGGTTCATTCCCGCATGACTTGGGTTCACTTGGTTGTGCTCG 478888
                                   i iv  v ii i  i  -- i   ----------------  
C genome_1_1733        122 GGATTCTCAGAGTCTTCTCTGCGTG--TCGGG----------------CG 91

  scaffold141|s     478889 GCGGGTCTACTTTTTCTCCCTTTCGAGAAAAAAAAGACCATTTGGCATTA 478938
                            v ----  i         v  i    -            i    ii   
C genome_1_1733         90 GAG----TATTTTTTCTCCGTTCCGAG-AAAAAAAGACCACTTGGTGTTA 46

  scaffold141|s     478939 CTTGGCTACATTTT-TTGCCAAAAAAACAGGTTTTCCACGAAGTTG 478983
                                v        -     -                 v       
C genome_1_1733         45 CTTGGATACATTTTATTGCC-AAAAAACAGGTTTTCCAGGAAGTTG 1

Matrix = 20p43g.matrix
Kimura (with divCpGMod) = 10.83
Transitions / transversions = 1.24 (21/17)
Gap_init rate = 0.16 (63 / 393), avg. gap size = 1.00 (63 / 63)


775 12.39 0.00 0.00 scaffold141|size527279 478987 479099 (48197) genome_1_17731#DNA 7 119 (496) m_b1441s001i9 27998

  scaffold141|s     478987 GTCGCAGACAATTTTTACCTTGCGTACAGGGAGTACAAATTGTAGGTAGT 479036
                             i       v  i v    ii    v   vi            v     
  genome_1_1773          7 GTTGCAGACATTTCTGACCTCACGTAGAGGTGGTACAAATTGTACGTAGT 56

  scaffold141|s     479037 CTTAATTTTTTATACCTGGCATGATTAATGAATCGTTTTTGCTAGCCAAA 479086
                                            v   i                            
  genome_1_1773         57 CTTAATTTTTTATACCTTGCACGATTAATGAATCGTTTTTGCTAGCCAAA 106

  scaffold141|s     479087 AAAGGCTGACTTT 479099
                                 ii     
  genome_1_1773        107 AAAGGCCAACTTT 119

Matrix = 20p43g.matrix
Kimura (with divCpGMod) = 12.65
Transitions / transversions = 1.33 (8/6)
Gap_init rate = 0.00 (0 / 112), avg. gap size = 0.0 (0 / 0)


603 14.40 5.00 1.61 scaffold141|size527279 479192 479311 (47985) genome_1_17731#DNA 139 262 (353) m_b1441s001i10 27999

  scaffold141|s     479192 GTTATCAAATCCCCCCATGGTCCTTGAAATACCTCACCCAAAATTTGACT 479241
                                           v--i    i            v    i      i
  genome_1_1773        139 GTTATCAAATCCCCCCC--ATCCTCGAAATACCTCACACAAAGTTTGACC 186

  scaffold141|s     479242 GTTAAAAAGAGAAC-CCCCCAACAAATGGGGGAATTG--GGAAGACATTA 479288
                            v v         i-                      --ii         
  genome_1_1773        187 GATTAAAAGAGAATGCCCCCAACAAATGGGGGAATTGCTAAAAGACATTA 236

  scaffold141|s     479289 --TTCTATA-ACTGAATTTTTGATTC 479311
                           --i    i - v  v    i i    
  genome_1_1773        237 CGCTCTACACAATGTATTTCTAATTC 262

Matrix = 20p43g.matrix
Kimura (with divCpGMod) = 14.26
Transitions / transversions = 1.83 (11/6)
Gap_init rate = 0.05 (6 / 119), avg. gap size = 1.33 (8 / 6)


1884 12.15 1.04 0.34 scaffold141|size527279 479301 479589 (47707) genome_1_17731#DNA 325 615 (0) m_b1441s001i11 28000

  scaffold141|s     479301 ATTTTTGATTCATGGTGAGGGAGGGGG---TAGAAAATATAGAATTTAAG 479347
                                i      i        i  i  ---         vvv        
  genome_1_1773        325 ATTTTCGATTCACGGTGAGGGGGGAGGAAATAGAAAATAATTAATTTAAG 374

  scaffold141|s     479348 CAATTCACAGAAGGACCTAAAGGTCTGAAAATGTCCTATAGGTGTATTGT 479397
                                 v   v                      i     i       ivv
  genome_1_1773        375 CAATTCTCAGTAGGACCTAAAGGTCTGAAAATGCCCTATGGGTGTATCTA 424

  scaffold141|s     479398 AAGCAATGAAGCCCTTTAGGTCCTTCTATGAATGTTCATGGGCGGAGTCC 479447
                                       v           v  iv          i v ii     
  genome_1_1773        425 AAGCAATGAAGCGCTTTAGGTCCTGCTGAGAATGTTCATAGCCAAAGTCC 474

  scaffold141|s     479448 GCTGTGAATGAATTCTTGGGTGGCGAATCCCATGGTGGTTATGCAATTTG 479497
                           i   i                   vi               -       i
  genome_1_1773        475 ACTGCGAATGAATTCTTGGGTGGCTGATCCCATGGTGGTTA-GCAATTTA 523

  scaffold141|s     479498 TCTAGGTTGATGGAAGATAAGACAAAAATATCTTAGTATTTAAAGGTATT 479547
                                        v     i  v       v                   
  genome_1_1773        524 TCTAGGTTGATGGCAGATAGGAAAAAAATAACTTAGTATTTAAAGGTATT 573

  scaffold141|s     479548 TGTACTAGGCTACACAAGGCCTATTTTTCCTGCAACCAGCTG 479589
                                              i v       v     v      
  genome_1_1773        574 TGTACTAGGCTACACAAGGTCAATTTTTCGTGCAAACAGCTG 615

Matrix = 20p43g.matrix
Kimura (with divCpGMod) = 12.16
Transitions / transversions = 0.94 (17/18)
Gap_init rate = 0.01 (2 / 288), avg. gap size = 2.00 (4 / 2)


832 11.11 0.85 0.00 scaffold141|size527279 479590 479706 (47590) C genome_9_1663#DNA (313) 118 1 m_b1441s001i12 28001

  scaffold141|s     479590 TAGTCTTGAGAGTTTTAGTACTAGTTGAGCGGATTAAA-AACCAGAAAAC 479638
                             v       i        v   v              -   iii     
C genome_9_1663        118 TATTCTTGAGGGTTTTAGTTCTATTTGAGCGGATTAAATAACTGAAAAAC 69

  scaffold141|s     479639 ACCAATGTCAGTGAGACTCACCTGGTGTTACTTATACACCGGTGTTACCT 479688
                             v               ii  i                           
C genome_9_1663         68 ACAAATGTCAGTGAGACTTGCCCGGTGTTACTTATACACCGGTGTTACCT 19

  scaffold141|s     479689 ATAATCCGGCTTGTACAG 479706
                                       i   i 
C genome_9_1663         18 ATAATCCGGCTTATACGG 1

Matrix = 20p43g.matrix
Kimura (with divCpGMod) = 10.33
Transitions / transversions = 2.25 (9/4)
Gap_init rate = 0.01 (1 / 116), avg. gap size = 1.00 (1 / 1)


925 17.97 1.04 4.84 scaffold141|size527279 479707 479899 (47397) rnd-1_family-26#Unknown 139 324 (0) m_b1441s001i13 28002

  scaffold141|s     479707 TATATCTTATTCCAAAAATGGGCGTGATATAGTGTGGAGTG-GCACGAAG 479755
                                      i            i v vvv   i ii i -  i     
  rnd-1_family-        139 TATATCTTATTTCAAAAATGGGCGCGTTCGCGTGCGAGGCGCGCGCGAAG 188

  scaffold141|s     479756 CTT-CAATGCGCACAGGCCCATTTTCTACTGATAGCGTAGAAAAACCACA 479804
                            vi- i v      iv        v v   i --       -------  
  rnd-1_family-        189 CGCGCGAGGCGCACGCGCCCATTTACAACTAA--GCGTAGA-------CA 229

  scaffold141|s     479805 AACCACTTTGTTTTTAAACTTAGGCCTTTCTGTGTTGCTAAAAATTTCAT 479854
                            i       i         i  v v   i  v    v   vi    v   
  rnd-1_family-        230 AGCCACTTTATTTTTAAACCTACGACTTCCTCTGTTTCTACGAATTGCAT 279

  scaffold141|s     479855 TCTATCTAGCTCGCTACAAAAAATCTTGCAGCTGCTGCTAGTAAT 479899
                              i                            v            
  rnd-1_family-        280 TCTGTCTAGCTCGCTACAAAAAATCTTGCAGCGGCTGCTAGTAAT 324

Matrix = 20p43g.matrix
Kimura (with divCpGMod) = 15.53
Transitions / transversions = 1.06 (17/16)
Gap_init rate = 0.06 (11 / 192), avg. gap size = 1.00 (11 / 11)


411 20.55 3.64 2.70 scaffold141|size527279 479843 479952 (47344) C rnd-1_family-81#Unknown (16) 180 70 m_b1441s001i14 28003

  scaffold141|s     479843 TAAAAATTTCATTCTATCTAGCTCGCTACAAAAAATCTTGCAGCTGCTGC 479892
                             v    iv      i                            v     
C rnd-1_family-        180 TACAAATCGCATTCTGTCTAGCTCGCTACAAAAAATCTTGCAGCGGCTGC 131

  scaffold141|s     479893 TAGTAATATTACGTAGGACTATCTCTCCA----ATGACCTCATCTTCACA 479938
                            i   --    iv  vv-i       i  ----  i  ?i vv      v
C rnd-1_family-        130 TGGTA--ATTATTTATT-TTATCTCTTCACCGTATAACNCCCGCTTCACC 84

  scaffold141|s     479939 AAATGTCCACTTTA 479952
                              i v  v  ii 
C rnd-1_family-         83 AAACGACCTCTCCA 70

Matrix = 20p43g.matrix
Kimura (with divCpGMod) = 22.06
Transitions / transversions = 1.00 (11/11)
Gap_init rate = 0.04 (4 / 109), avg. gap size = 1.75 (7 / 4)


312 3.93 1.92 1.92 scaffold141|size527279 479993 480044 (47252) rnd-1_family-1019#Unknown 1 52 (230) m_b1441s001i15 28004

  scaffold141|s     479993 AGAGTTTGAGGGAA-GTAGATTATTTAGAATGAAAATAAAAATTTTCAAC 480041
                                         -  v                        -  v    
  rnd-1_family-          1 AGAGTTTGAGGGAAAGTTGATTATTTAGAATGAAAATAAAAA-TTGCAAC 49

  scaffold141|s     480042 CTA 480044
                              
  rnd-1_family-         50 CTA 52

Matrix = 20p43g.matrix
Kimura (with divCpGMod) = 4.04
Transitions / transversions = 0.00 (0/2)
Gap_init rate = 0.04 (2 / 51), avg. gap size = 1.00 (2 / 2)


1286 12.69 0.50 1.52 scaffold141|size527279 480045 480244 (47052) C genome_8_22558#DNA (0) 438 241 m_b1441s001i16 28005

  scaffold141|s     480045 CCGTAATTACCGGTGTATAAGTACCACCAGTGTATAAGAACCACAACTGT 480094
                                     i          v   i  i     v i       v    i
C genome_8_2255        438 CCGTAATTACTGGTGTATAAGAACCGCCGGTGTAAAGGAACCACCACTGC 389

  scaffold141|s     480095 AAAATGACCCATTTCGACAGACATTTTCTTTCTTTGGTCAATAAACGCAC 480144
                                             i         iv -  i  i  i v   i   
C genome_8_2255        388 AAAATGACCCATTTCGACGGACATTTTCCGT-TTCGGCCAGTTAACACAC 340

  scaffold141|s     480145 TATGTTTACTCTAAACATTGGCGATTTAGATTCTCCTCATCGGGAGCAAC 480194
                            v    v              iv                          i
C genome_8_2255        339 TCTGTTGACTCTAAACATTGGTCATTTAGATTCTCCTCATCGGGAGCAAT 290

  scaffold141|s     480195 ACGCCCATATATGTCTAGGTCCACAT-GGTCCCACTATTCACTGAGTTAC 480243
                                     i v  --         -       i             i 
C genome_8_2255        289 ACGCCCATATGTTTC--GGTCCACATGGGTCCCATTATTCACTGAGTTGC 242

  scaffold141|s     480244 A 480244
                            
C genome_8_2255        241 A 241

Matrix = 20p43g.matrix
Kimura (with divCpGMod) = 11.26
Transitions / transversions = 1.78 (16/9)
Gap_init rate = 0.02 (4 / 199), avg. gap size = 1.00 (4 / 4)


1572 18.69 1.04 0.00 scaffold141|size527279 480249 480537 (46759) C genome_4_3041#DNA (160) 354 63 m_b1441s001i17 28006

  scaffold141|s     480249 TTTTATTCTTGTTGATATGACAGCTATGTAATTGATAATATTGACAAGTA 480298
                                 v     i      v  i i iiv                    i
C genome_4_3041        354 TTTTATACTTGTCGATATGTCAACCACAAAATTGATAATATTGACAAGTG 305

  scaffold141|s     480299 ATCTAAAGGTTAATACTTGGTCGACTGTTGGTATGTATTGTACTTTACCC 480348
                             vv i    i    v      i                    iv  v  
C genome_4_3041        304 ATGAAGAGGTCAATAGTTGGTCAACTGTTGGTATGTATTGTACCATAACC 255

  scaffold141|s     480349 TTCTGTAGTGCTTGCCAAGTGGTTAATAGTTGGTCAAGACAAGTGGTCTA 480398
                                i  ii        v     i          i            v 
C genome_4_3041        254 TTCTGCAGCACTTGCCAATTGGTTGATAGTTGGTCGAGACAAGTGGTCGA 205

  scaffold141|s     480399 TGATATCAGCTCACCAAGTTGACAATATCAATG-AAAAAGTTGATATTTT 480447
                            i    iii      v   i        i    -       ii       
C genome_4_3041        204 TAATATTGACTCACCCAGTCGACAATATTAATGAAAAAAGTCAATATTTT 155

  scaffold141|s     480448 GCCCCTC-ATTGACATTTTGGTCAACATGAGTCCACATTATTGACTACA- 480495
                               i  -  ii ii            ii    v             ii-
C genome_4_3041        154 GCCCTTCTATCAATGTTTTGGTCAACACAAGTCAACATTATTGACTATGT 105

  scaffold141|s     480496 AATAAATAAAACTGACATTTTTGAGTCCCATTAACAAATGGT 480537
                            i vi   vv i          v i      i  i       
C genome_4_3041        104 AGTTGATACTATTGACATTTTTCAATCCCATCAATAAATGGT 63

Matrix = 20p43g.matrix
Kimura (with divCpGMod) = 20.74
Transitions / transversions = 2.38 (38/16)
Gap_init rate = 0.01 (3 / 288), avg. gap size = 1.00 (3 / 3)


280 21.54 0.00 1.54 scaffold141|size527279 481416 481481 (45815) rnd-1_family-81#Unknown 105 169 (27) m_b1441s001i18 28007

  scaffold141|s     481416 TGAAGTAAATGAAGAAACCAATTACTAGCAGCCGCTGCAAGATTATTCTC 481465
                                - i  i  iv  vi      i                  v  ivi
  rnd-1_family-        105 TGAAG-AGATAAAATAAATAATTACCAGCAGCCGCTGCAAGATTTTTTGT 153

  scaffold141|s     481466 AGCAAGCAAGGCAGAA 481481
                              i   v  i     
  rnd-1_family-        154 AGCGAGCTAGACAGAA 169

Matrix = 20p43g.matrix
Kimura (with divCpGMod) = 23.91
Transitions / transversions = 1.80 (9/5)
Gap_init rate = 0.02 (1 / 65), avg. gap size = 1.00 (1 / 1)


297 16.98 0.00 0.00 scaffold141|size527279 481437 481489 (45807) C rnd-1_family-60#Unknown (0) 109 57 m_b1441s001i19 28008

  scaffold141|s     481437 TTACTAGCAGCCGCTGCAAGATTATTCTCAGCAAGCAAGGCAGAAGAAAA 481486
                                                  v  iv    i   v  i     vi   
C rnd-1_family-        109 TTACTAGCAGCCGCTGCAAGATTTTTTGCAGCGAGCTAGACAGAATGAAA 60

  scaffold141|s     481487 ATC 481489
                           v  
C rnd-1_family-         59 TTC 57

Matrix = 20p43g.matrix
Kimura (with divCpGMod) = 17.10
Transitions / transversions = 0.80 (4/5)
Gap_init rate = 0.00 (0 / 52), avg. gap size = 0.0 (0 / 0)

607 22.64 4.56 2.86 scaffold141|size527279 481448 481688 (45608) C rnd-3_family-180#Unknown (0) 460 216 m_b1441s001i20 28008

  scaffold141|s     481448 CGCTGCAAGATTATTCTCAGCAAGCAAGGCAGAAGAAAAATCTTTTTGAG 481497
                            i          v  iv     i     i?            vv?i v  
C rnd-3_family-        460 CACTGCAAGATTTTTTGCAGCAGGCAAGANAGAAGAAAAATCAANCTCAG 411

  scaffold141|s     481498 CTGCACAATGTAGAATG-ACAACATGATTTAGGAGTTTTTTGATTGTGTA 481546
                                 v    v--- ?-   v    --  i ii     i      iv  
C rnd-3_family-        410 CTGCACCATGTT---TNTACATCATG--TTGGAGGTTTTCTGATTGCCTA 366

  scaffold141|s     481547 AGTTTTATTCGTTAAAACAGAGG-ACTATGAAA-TTTAAAAGTAAAAATT 481594
                              i i                 - vi     i-       v      v?
C rnd-3_family-        365 AGTCTCATTCGTTAAAACAGAGGAAGCATGAAGTTTTAAAATTAAAAAAN 316

  scaffold141|s     481595 TGTTAATGGTAAGGCT--TTCCTGGATGTGGTTCCTCTATT---GTAGCA 481639
                           v vi-  vi? v i  --  v? i?i iiv  v   v i  ---   vv 
C rnd-3_family-        315 GGGC-ATTANATGACTGGTTGNTANGTACCGTACCTATGTTACCGTACGA 267

  scaffold141|s     481640 GAGGTATGTATTGAAACACAGGAAAGGAGATGAAAGGT---TGGCATGTC 481686
                           v ?      ? i     vv  i  v i    -  v   ---  v      
C rnd-3_family-        266 CANGTATGTNTCGAAACTGAGAAACGAAGAT-AATGGTGNCTGTCATGTC 218

  scaffold141|s     481687 AT 481688
                             
C rnd-3_family-        217 AT 216

Matrix = 20p43g.matrix
Kimura (with divCpGMod) = 27.83
Transitions / transversions = 0.89 (25/28)
Gap_init rate = 0.05 (13 / 240), avg. gap size = 1.38 (18 / 13)


243 18.19 0.00 2.27 scaffold141|size527279 481719 481763 (45533) rnd-5_family-2393#Unknown 47 90 (329) m_b1441s001i21 28009

  scaffold141|s     481719 GATCGCCTCTATCGTGTCACGTACTAGTTGTGTTTACAATGTATT 481763
                               i  i -     i    v i  i  i           i    
  rnd-5_family-         47 GATCACCCC-ATCGTATCACCTGCTGGTCGTGTTTACAATATATT 90

Matrix = 20p43g.matrix
Kimura (with divCpGMod) = 19.00
Transitions / transversions = 7.00 (7/1)
Gap_init rate = 0.02 (1 / 44), avg. gap size = 1.00 (1 / 1)


431 22.12 0.94 1.90 scaffold141|size527279 481903 482008 (45288) C rnd-5_family-3853#Unknown (113) 241 137 m_b1441s001i22 28010

  scaffold141|s     481903 TGTAGTCTAAGCTTGGTTAATGGGTGCATGCAGTTCAC-ATGCAAACACA 481951
                              i   i      i i  i  i i  ii  ?vi    - i  i  ii  
C rnd-5_family-        241 TGTGGTCCAAGCTTAGCTAGTGAGCGCGCGCNCCTCACCACGCGAATGCA 192

  scaffold141|s     481952 CTCATTCTGGCAATATGATACTACTTTATAGGAAAACAAACATCAAAACA 482001
                            ?    -   -  ? i     v i    ?   v  i  ? i         
C rnd-5_family-        191 CNCATT-TGG-AANACGATACAATTTTANAGGTAAGCANATATCAAAACA 144

  scaffold141|s     482002 TAATGAC 482008
                            v?i   
C rnd-5_family-        143 TCNCGAC 137

Matrix = 20p43g.matrix
Kimura (with divCpGMod) = 19.96
Transitions / transversions = 4.75 (19/4)
Gap_init rate = 0.03 (3 / 105), avg. gap size = 1.00 (3 / 3)


688 18.21 7.61 1.54 scaffold141|size527279 482001 482184 (45112) C scaffold635|size61559_(dbseq-nr_505)_[26836,33285]#LTR/Gypsy (6005) 445 251 m_b1441s001i24 28011

  scaffold141|s     482001 ATAATGACCTAAGCCAAAAAGTAGTTTAAAAATATTGTAGTTTGCTTTTC 482050
                              i           i       --        v   vv  vv       
C scaffold635|s        445 ATAGTGACCTAAGCCGAAAAGTA--TTAAAAATCTTGATGTGGGCTTTTC 398

  scaffold141|s     482051 AGCTTTGTATTTTTGTGAGTTAATTTAG-TGACATTTATGAATGAACAA- 482098
                                    v                  - v   -  i     v     -
C scaffold635|s        397 AGCTTTGTAATTTTGTGAGTTAATTTAGATCACA-TTGTGAATTAACAAT 349

  scaffold141|s     482099 --AAC-------ACCATGATGAAGTAGAAATGCTTCATTGTGGAAAAATA 482139
                           --   -------            i i v          v   v    ii
C scaffold635|s        348 CCAACATGATGAACCATGATGAAGCAAACATGCTTCATTTTGGCAAAACG 299

  scaffold141|s     482140 AAA-TGTGTAGGATTCTACACAGTCCTGGTATG-TTCA-TACTCATGA 482184
                            i - i     iiv  i iii  vv      ii-    - i  v    
C scaffold635|s        298 AGACTATGTAGAGATCCATGTAGAACTGGTACATTTCAGTGCTAATGA 251

Matrix = 20p43g.matrix
Kimura (with divCpGMod) = 19.64
Transitions / transversions = 1.20 (18/15)
Gap_init rate = 0.05 (10 / 183), avg. gap size = 1.70 (17 / 10)

1044 7.09 0.71 0.00 scaffold141|size527279 482001 482141 (45155) C scaffold210|size504517_(dbseq-nr_77)_[279511,285866]#LTR/Gypsy (5972) 384 243 m_b1441s001i23 28011

  scaffold141|s     482001 ATAATGACCTAAGCCAAAAAGTAGTTTAAAAA-TATTGTAGTTTGCTTTT 482049
                              i           i                - v               
C scaffold210|s        384 ATAGTGACCTAAGCCGAAAAGTAGTTTAAAAAATCTTGTAGTTTGCTTTT 335

  scaffold141|s     482050 CAGCTTTGTATTTTTGTGAGTTAATTTAGTGACATTTATGAATGAACAAA 482099
                                                  i      v      i       i    
C scaffold210|s        334 CAGCTTTGTATTTTTGTGAGTTAGTTTAGTTACATTTGTGAATGAGCAAA 285

  scaffold141|s     482100 ACACCATGATGAAGTAGAAATGCTTCATTGTGGAAAAATAAA 482141
                                         i                 i     i   
C scaffold210|s        284 ACACCATGATGAAGCAGAAATGCTTCATTGTGAAAAAACAAA 243

Matrix = 20p43g.matrix
Kimura (with divCpGMod) = 6.82
Transitions / transversions = 4.00 (8/2)
Gap_init rate = 0.01 (1 / 140), avg. gap size = 1.00 (1 / 1)

257 25.21 5.00 6.52 scaffold141|size527279 482062 482201 (45095) C scaffold171|size496807_(dbseq-nr_295)_[215868,222163]#LTR/Gypsy (81) 6215 6078 m_b1441s001i25 28011

  scaffold141|s     482062 TTTGTGAG-TTA--ATTTAGTGACATTTATGAATGAACAAAACACCATGA 482108
                                   -   --        ---    ii  -       ---iv v  
C scaffold171|s       6215 TTTGTGAGCTTATCATTTAGTG---TTTACAAA-GAACAAA---TGAGGA 6173

  scaffold141|s     482109 TGAAGTAGAAATGCT-TCATTGTGGAAAAATAAAAT---GTGTAGGATTC 482154
                             iii ivv   i v-  vivii i  v    vi  ---       v   
C scaffold171|s       6172 TGGGATGTCAATACAATCCCAACGAAATAATATGATTCTGTGTAGGTTTC 6123

  scaffold141|s     482155 TACACAGTCCTGGTATGTTCATACTCATGAATCATTCAGGTGTTGTG 482201
                                   i          i i  i  v i v   --i i    v  
C scaffold171|s       6122 TACACAGTTCTGGTATGTTTACACCCAGGGAACAT--GGATGTTCTG 6078

Matrix = 20p43g.matrix
Kimura (with divCpGMod) = 30.31
Transitions / transversions = 1.54 (20/13)
Gap_init rate = 0.09 (13 / 139), avg. gap size = 1.23 (16 / 13)


333 17.90 3.06 3.06 scaffold141|size527279 482128 482225 (45071) rnd-5_family-2311#Unknown 211 308 (108) m_b1441s001i26 28012

  scaffold141|s     482128 TGTGGAAAAATAAAATGTGTAGGATTCTACACAGTCCTGGTATGTTCATA 482177
                               i  ? iv  i        i?         v          i i- ?
  rnd-5_family-        211 TGTGAAANAGGAAGATGTGTAGANTTCTACACACTCCTGGTATGCTT-TN 259

  scaffold141|s     482178 CTCATGAATCATTCAG-GTG-TTGTGTAGGTTTCTACTTGC-CTTGGTAT 482224
                           i v v  --    v  - ? -   ?     v      vii - i      
  rnd-5_family-        260 TTAAAGA--CATTAAGAGNGCTTGNGTAGGATTCTACACACTCCTGGTAT 307

  scaffold141|s     482225 G 482225
                            
  rnd-5_family-        308 G 308

Matrix = 20p43g.matrix
Kimura (with divCpGMod) = 22.06
Transitions / transversions = 1.43 (10/7)
Gap_init rate = 0.06 (6 / 97), avg. gap size = 1.00 (6 / 6)

333 16.29 2.25 3.41 scaffold141|size527279 482143 482231 (45065) rnd-5_family-2311#Unknown 280 367 (49) m_b1441s001i27 28012

  scaffold141|s     482143 TGTGTAGGATTCTACACAGTCCTGGTATGTTCATACTCATGAATCATTCA 482192
                             ?               v           iivi   v v  --    v 
  rnd-5_family-        280 TGNGTAGGATTCTACACACTCCTGGTATGTCTTCACTAAAGA--CATTAA 327

  scaffold141|s     482193 G-GTGTTGTGTAGGTTTCTACTTGC-CTTGGTATGAAACCT 482231
                            - v ?        -      vii -        vi ??  
  rnd-5_family-        328 GAGAGNTGTGTAGG-TTCTACACACTCTTGGTATTGANNCT 367

Matrix = 20p43g.matrix
Kimura (with divCpGMod) = 19.41
Transitions / transversions = 0.75 (6/8)
Gap_init rate = 0.06 (5 / 88), avg. gap size = 1.00 (5 / 5)


1016 20.56 12.33 7.44 scaffold141|size527279 482198 482570 (44726) C scaffold75|size1059443_(dbseq-nr_397)_[263011,269128]#LTR/Gypsy (142) 5976 5587 m_b1441s001i28 28011

  scaffold141|s     482198 TGTGTAGGTTTCTACTTGCCTTGGTATGAAACCTCACTTGATCTGATTTT 482247
                                  iv      i  v           v     vv    --- v   
C scaffold75|si       5976 TGTGTAGAATTCTACCTGACTTGGTATGAATCCTCAGGTGAT---AATTT 5930

  scaffold141|s     482248 TCCAGAGAAGCTCTCACACTGCAGGCTTGTCAGTTGAGCAGTTGAAATTT 482297
                            vi      i             i v            v  v -------
C scaffold75|si       5929 TATAGAGAAACTCTCACACTGCAAGATTGTCAGTTGAGAAGGT------- 5887

  scaffold141|s     482298 ATCAACTGCTTCACTTGCTCTGCATTTTTGTCAGTTGAGCAGTTGAACTC 482347
                           -------------   i v     v i                       
C scaffold75|si       5886 -------------CTTACACTGCAGTCTTGTCAGTTGAGCAGTTGAACTC 5850

  scaffold141|s     482348 ---------CTTC-----------TGTCTTCTTTGGAACATCCACCGGAT 482377
                           ---------    -----------     i-- iii     --   v   
C scaffold75|si       5849 GCTCAACTGCTTCACTTGAATTATTGTCTC--TCAAAACAT--ACCTGAT 5804

  scaffold141|s     482378 AGGCATGTACTTCAAATATATTGTTTCTGAGAAACTAATATCTAATGACT 482427
                           vi i        v                      v     v v     -
C scaffold75|si       5803 CAGTATGTACTTGAAATATATTGTTTCTGAGAAACGAATATATTATGAC- 5755

  scaffold141|s     482428 TTTTGTCCTTCCTCTGTGTCAA-AC-AAGTGAAGGAGACTTATGGA-GTT 482474
                              iiiv      i   -i   -i -        ii   iiv i  -   
C scaffold75|si       5754 TTTCACACTTCCTTTGT-CCAATGCAAAGTGAAGAGGACCCTTAGATGTT 5706

  scaffold141|s     482475 CCACTTGGAAGCTCTTT-------------------GATTCTTGGCCTAT 482505
                              vv     v  iv  -------------------   vv         
C scaffold75|si       5705 CCAGGTGGAACCTTGTTGGGTTTACTACTTAAGGTAGATAATTGGCCTAT 5656

  scaffold141|s     482506 GTCACTCGCCCTCACAAATGGAGGGTCAG-GTGAGTTGTGTGAA---AAA 482551
                                      i   i v   i ii i  -   iv i i vi  ---   
C scaffold75|si       5655 GTCACTCGCCCCCACGATTGGGGAATTAGCGTGGCTCGCGGAAAAGTAAA 5606

  scaffold141|s     482552 AGCTTTCCGGGGAAGACAT 482570
                            v  i vi i    i v  
C scaffold75|si       5605 ACCTCTGTGAGGAAAAAAT 5587

Matrix = 20p43g.matrix
Kimura (with divCpGMod) = 23.27
Transitions / transversions = 1.22 (39/32)
Gap_init rate = 0.10 (37 / 372), avg. gap size = 2.03 (75 / 37)

1807 9.52 0.31 12.46 scaffold141|size527279 482234 482557 (44739) C scaffold210|size504517_(dbseq-nr_77)_[279511,285866]#LTR/Gypsy (140) 6216 5928 m_b1441s001i29 28011

  scaffold141|s     482234 CTTGATCTGATTTTTCCAGAGAAGCTCTCACACTGCAGGCTTGTCAGTTG 482283
                            i  i  ii   v                                     
C scaffold210|s       6216 CCTGGTCCAATTATTCCAGAGAAGCTCTCACACTGCAGGCTTGTCAGTTG 6167

  scaffold141|s     482284 AGCAGTTGAAATTTATCAACTGCTTCACTTGCTCTGCATTTTTGTCAGTT 482333
                                     v iiv          -   -----  i v v    -----
C scaffold210|s       6166 AGCAGTTGAACTCCCTCAACTGCTT-ACT-----TGTAATATTGT----- 6128

  scaffold141|s     482334 GAGCAGTTGAACTCCTTCTGTCTTCTTTGGAACATCCACCGGATAGGCAT 482383
                           ---------------------              --   i      i  
C scaffold210|s       6127 ---------------------CTTCTTTGGAACAT--ACCAGATAGGTAT 6101

  scaffold141|s     482384 GTACTTCAAATATATTGTTTCTGAGAAACTAATATCTAATGACTTTTTGT 482433
                                                        i       v     - i    
C scaffold210|s       6100 GTACTTCAAATATATTGTTTCTGAGAAACCAATATCTTATGAC-TCTTGT 6052

  scaffold141|s     482434 CCTTCCTCTGTGTCAAACAA-GTGAAGGAGACTTATGGAGTTCCACTTGG 482482
                                      i        -                        vi   
C scaffold210|s       6051 CCTTCCTCTGTATCAAACAATGTGAAGGAGACTTATGGAGTTCCAGCTGG 6002

  scaffold141|s     482483 AAGCTCTTTGATTCTTGGCCTATGTCACTCGCCCTCACAAATGGAGGGTC 482532
                                 -iv                         i   i           
C scaffold210|s       6001 AAGCTC-CAGATTCTTGGCCTATGTCACTCGCCCCCACGAATGGAGGGTC 5953

  scaffold141|s     482533 AGGTGAGTTGTGTGAAAAAAGCTTT 482557
                                  v            i i  
C scaffold210|s       5952 AGGTGAGGTGTGTGAAAAAAACCTT 5928

Matrix = 20p43g.matrix
Kimura (with divCpGMod) = 9.74
Transitions / transversions = 2.00 (18/9)
Gap_init rate = 0.11 (37 / 323), avg. gap size = 1.00 (37 / 37)


260 24.08 4.71 2.30 scaffold141|size527279 482497 482581 (44715) scaffold171|size496807_(dbseq-nr_295)_[397919,403811]#DNA/hAT-hATx 343 429 (5464) m_b1441s001i30 28013

  scaffold141|s     482497 TTGGCCTATGTCACTCGCCCTCACAAATGGAGGGTCAG-GTGAGTTGTGT 482545
                                               -   i v     vi    -   iv i i v
  scaffold171|s        343 TTGGCCTATGTCACTCGCCC-CACGATTGGAGCATCAGCGTGGCTCGCGG 391

  scaffold141|s     482546 GAA---AAAAGCTTTCCGGGGAAGACATGGTGATACAAG 482581
                           i  ---    v  i vi i    i v  -vi     i  
  scaffold171|s        392 AAAAGTAAAACCTCTGTGAGGAAAAAAT-CCGATACGAG 429

Matrix = 20p43g.matrix
Kimura (with divCpGMod) = 21.58
Transitions / transversions = 1.50 (12/8)
Gap_init rate = 0.05 (4 / 84), avg. gap size = 1.50 (6 / 4)


44100 6.22 1.60 0.59 scaffold141|size527279 482544 488097 (39199) C scaffold210|size504517_(dbseq-nr_77)_[279511,285866]#LTR/Gypsy (504) 5852 243 m_b1441s001i31 28014

  scaffold141|s     482544 GTGAAAAAAG-CTTTCCGGG--GAAGACATGGTGA-TACAAGACTTT-CC 482588
                               v v   -      v  --  i---- i    -   i ii v  -ii
C scaffold210|s       5852 GTGATACAAGACTTTCCTGGCTGAG----TAGTGACTACGAAGCATTATT 5807

  scaffold141|s     482589 TCAAGCGTAAGTGTTAGTGGAGAGAGGAGTGAGAGTGATTCACTAACATT 482638
                                                         i             i    v
C scaffold210|s       5806 TCAAGCGTAAGTGTTAGTGGAGAGAGGAGTAAGAGTGATTCACTGACATG 5757

  scaffold141|s     482639 TTCTT-ATTTTAAGTGTCTGTAGTGTCAAAGTATGGTGTTAGTCTCCTAA 482687
                                -                                   v        
C scaffold210|s       5756 TTCTTTATTTTAAGTGTCTGTAGTGTCAAAGTATGGTGTTACTCTCCTAA 5707

  scaffold141|s     482688 TGTTCAATCTTTCTGATTTTATTCTGCGGTGAACCCTGATAGTACCATTC 482737
                               i               i   i                         
C scaffold210|s       5706 TGTTTAATCTTTCTGATTTTGTTCCGCGGTGAACCCTGATAGTACCATTC 5657

  scaffold141|s     482738 GTATGGACTGTCGATATAGTCCAAGGATCTTTATGGTATTTGCTTTATGA 482787
                                                                         v   
C scaffold210|s       5656 GTATGGACTGTCGATATAGTCCAAGGATCTTTATGGTATTTGCTTTCTGA 5607

  scaffold141|s     482788 TTTGTTGAGGATACCTTCTTTGCGAAGAAGTGCTCTATCACCAATTTTGC 482837
                               iv                         i                ii
C scaffold210|s       5606 TTTGCGGAGGATACCTTCTTTGCGAAGAAGTACTCTATCACCAATTTTAT 5557

  scaffold141|s     482838 AATCCCAATTGACGCGAGACTTGTTTTCATGTTCGGTGTTGCAATCGGTT 482887
                                    i                   i            i       
C scaffold210|s       5556 AATCCCAATCGACGCGAGACTTGTTTTCACGTTCGGTGTTGCGATCGGTT 5507

  scaffold141|s     482888 CGGCATTGCCTATGATCTCCTATTTTGTTCCAGCCAGCTAGGAAGGGAAT 482937
                           i   i         i                  i                
C scaffold210|s       5506 TGGCGTTGCCTATGGTCTCCTATTTTGTTCCAGTCAGCTAGGAAGGGAAT 5457

  scaffold141|s     482938 GTCAAACAGCATGTCCCTGCCAAATATTGCTGCACCTGGAGAGGCTATGA 482987
                                                                         v   
C scaffold210|s       5456 GTCAAACAGCATGTCCCTGCCAAATATTGCTGCACCTGGAGAGGCTTTGA 5407

  scaffold141|s     482988 GTACCGTGTGGTATGTGGAGCGAACAACTCATGCAGTATCTGTGAGGAAG 483037
                                                    ii i       i             
C scaffold210|s       5406 GTACCGTGTGGTATGTGGAGCGAACGGCCCATGCAGCATCTGTGAGGAAG 5357

  scaffold141|s     483038 TCTGCAATGTCACTAGGAGCCACTGTATTTGCCATGTCTAATTCAGCGAT 483087
                                v                       v                  i 
C scaffold210|s       5356 TCTGCTATGTCACTAGGAGCCACTGTATTGGCCATGTCTAATTCAGCGGT 5307

  scaffold141|s     483088 ACAGAGCATTGTCATGATTACTTGATGCATCCGTTCTAATATTGCATTTG 483137
                             i                                   i      i    
C scaffold210|s       5306 ACGGAGCATTGTCATGATTACTTGATGCATCCGTTCTAGTATTGCGTTTG 5257

  scaffold141|s     483138 CTTGAGGGTTCTTGATGCGAGTTGGCTTACGCTTGATACCGTATGAATCA 483187
                               -             vi                              
C scaffold210|s       5256 CTTG-GGGTTCTTGATGCTGGTTGGCTTACGCTTGATACCGTATGAATCA 5208

  scaffold141|s     483188 CATAGGGTTTTGAAGTTGAGCTTTGACTCACTTCCATTTTCGTAAATGAT 483237
                                     i   i        vi    i        v           
C scaffold210|s       5207 CATAGGGTTTCGAAATTGAGCTTGAACTCGCTTCCATTGTCGTAAATGAT 5158

  scaffold141|s     483238 TACTTGACAACGTGGGTAACGGCTAAACCAGATGTTGTTTACTTAAGAGC 483287
                                                            v         v      
C scaffold210|s       5157 TACTTGACAACGTGGGTAACGGCTAAACCAGATCTTGTTTACTAAAGAGC 5108

  scaffold141|s     483288 CAACTTGTGCTGATGATTTATCAAAGTATGCTTCTTTAGGTTTATTATGT 483337
                                                                             
C scaffold210|s       5107 CAACTTGTGCTGATGATTTATCAAAGTATGCTTCTTTAGGTTTATTATGT 5058

  scaffold141|s     483338 GTGTTAGTACCCTTGAGGCCCTTTTTACCCTTGGGAGTAACAGAATTGTA 483387
                                                    -                      v 
C scaffold210|s       5057 GTGTTAGTACCCTTGAGGCCCTTTT-ACCCTTGGGAGTAACAGAATTGAA 5009

  scaffold141|s     483388 TTCAGTTACCGGTAGTTCCACAATTTCGAACCAACAGGTAGCTGGATCTA 483437
                                                              v              
C scaffold210|s       5008 TTCAGTTACCGGTAGTTCCACAATTTCGAACCAACTGGTAGCTGGATCTA 4959

  scaffold141|s     483438 TCATTGCGGCACACATAAAGTCAATTTCAATGCCGTGTTTGCCCTTGAGA 483487
                                 i i                    i      v             
C scaffold210|s       4958 TCATTGTGACACACATAAAGTCAATTTCAGTGCCGTCTTTGCCCTTGAGA 4909

  scaffold141|s     483488 GTGTATGGTCCGATTAGGTCCAAACATAGTACCTCCCAGGGGTTTGATAC 483537
                                                 v                           
C scaffold210|s       4908 GTGTATGGTCCGATTAGGTCCACACATAGTACCTCCCAGGGGTTTGATAC 4859

  scaffold141|s     483538 AACCAATTTTGTAGGTAATTTACTGTACTTACATTGGCGTCGTTTGTTGA 483587
                                          i       i       ii                 
C scaffold210|s       4858 AACCAATTTTGTAGGCAATTTACCGTACTTATGTTGGCGTCGTTTGTTGA 4809

  scaffold141|s     483588 CTTGGCCTTTATGACAATTTTTGACAAAGGTGCGGACAGAATGTCTCAAA 483637
                                 v                                 i         
C scaffold210|s       4808 CTTGGCATTTATGACAATTTTTGACAAAGGTGCGGACAGAGTGTCTCAAA 4759

  scaffold141|s     483638 CCTTTCCAATAGATCGCAGCGAGAAGAGTCTCTTCGAGACATGTTGTCCC 483687
                                      v          --     i          iv        
C scaffold210|s       4758 CCTTTCCAATACATCGCAGCGA--AGAGTTTCTTCGAGACGGGTTGTCCC 4711

  scaffold141|s     483688 AGGATACTGCAGGTAGTGATGGTACCACTGTACTGCTTGCTGCTGGAGTT 483737
                           v    i                               i            
C scaffold210|s       4710 TGGATGCTGCAGGTAGTGATGGTACCACTGTACTGCTCGCTGCTGGAGTT 4661

  scaffold141|s     483738 CCTGTGGGATGACAAGTTTGCCATCCTTGCACAGTACTTGAACATTTTCC 483787
                                                    i                       i
C scaffold210|s       4660 CCTGTGGGATGACAAGTTTGCCATCTTTGCACAGTACTTGAACATTTTCT 4611

  scaffold141|s     483788 ACCAGCAGAGGTTTGTATGCCTCCAGCACGCTGAGTTTGTCCAGCGTTTT 483837
                                 v                     v                i    
C scaffold210|s       4610 ACCAGCTGAGGTTTGTATGCCTCCAGCAGGCTGAGTTTGTCCAGCATTTT 4561

  scaffold141|s     483838 ATCCATGTGTTGAGCTGTGGCAATCTCTCAGACTGTCAGGGGATAGATCA 483887
                               i v          i         i ii                  i
C scaffold210|s       4560 ATCCGTTTGTTGAGCTGCGGCAATCTCCCGAACTGTCAGGGGATAGATCG 4511

  scaffold141|s     483888 CATTCTCTTTTCTGCGGTTAGCAAACACAAAGTTCATGAGGTCTGAGTGT 483937
                                    iv                                       
C scaffold210|s       4510 CATTCTCTTCGCTGCGGTTAGCAAACACAAAGTTCATGAGGTCTGAGTGT 4461

  scaffold141|s     483938 TTGACCAGGGATGGGTACTCTTCTGCTTGCATAGTGTAATAACACCAGCA 483987
                            vvi ii         v        v                        
C scaffold210|s       4460 TGTGCTGGGGATGGGTCCTCTTCTGATTGCATAGTGTAATAACACCAGCA 4411

  scaffold141|s     483988 TTTTGTGAAGGTCATCCAGTTTTCCTTGACGTCCTTTGTTGGACCAAAGT 484037
                              v                                              
C scaffold210|s       4410 TTTGGTGAAGGTCATCCAGTTTTCCTTGACGTCCTTTGTTGGACCAAAGT 4361

  scaffold141|s     484038 CAAGGCGTGAAATCGCATCCTCAACAGTGTTGTGGATTCCTTTGATGTAC 484087
                                               v    v                        
C scaffold210|s       4360 CAAGGCGTGAAATCGCATCCGCAACTGTGTTGTGGATTCCTTTGATGTAC 4311

  scaffold141|s     484088 ACGATTTCAGGACCATATTCCTCTAGCAATAAACACCAACGGTAAACCCT 484137
                                                     i       i               
C scaffold210|s       4310 ACGATTTCAGGACCATATTCCTCTAGTAATAAACGCCAACGGTAAACCCT 4261

  scaffold141|s     484138 GTCACAGGTTAAACCAAGTGCATCTTGCATGAGGTTTTTGTGGTCTGTGT 484187
                                          i                    i             
C scaffold210|s       4260 GTCACAGGTTAAACCGAGTGCATCTTGCATGAGGTTCTTGTGGTCTGTGT 4211

  scaffold141|s     484188 AGACTACAATTGGCTGGCCCCACAGCATTCCTTTGAATTCTTTAAGTGCT 484237
                                     v                                i    i 
C scaffold210|s       4210 AGACTACAATAGGCTGGCCCCACAGCATTCCTTTGAATTCTTTGAGTGTT 4161

  scaffold141|s     484238 TCAACTATGGCTAGAAGTTCAATTTCAGTTTCGCTGTATTTTTGCTGATT 484287
                                v                    i   v                 --
C scaffold210|s       4160 TCAACAATGGCTAGAAGTTCAATTTCGGTTACGCTGTATTTTTGCTGA-- 4113

  scaffold141|s     484288 GCTGACAGACAGAGAGTTTTCTGCTGAAAAATGCAATTGGCTGGTTGTTT 484337
                           -----                                    i       i
C scaffold210|s       4112 -----CAGACAGAGAGTTTTCTGCTGAAAAATGCAATTGGCCGGTTGTTC 4068

  scaffold141|s     484338 TGAGTGATGACAGCTCCAAGTTGTCTCTTGGATCCGTCAGTATAAATCTC 484387
                                i     i                       i        i     
C scaffold210|s       4067 TGAGTAATGACGGCTCCAAGTTGTCTCTTGGATCCATCAGTATAGATCTC 4018

  scaffold141|s     484388 AAACCCTTTTGAGTAATCAGGGTAGGACAAGGACACATCTTTGGCAATAG 484437
                                                     v                  i    
C scaffold210|s       4017 AAACCCTTTTGAGTAATCAGGGTAGGCCAAGGACACATCTTTGGCGATAG 3968

  scaffold141|s     484438 TGGCCTTCACATCATCGAATGCTTTTTGATGTTCCTCAGTCCATTTCCAG 484487
                                  i  i               -                       
C scaffold210|s       3967 TGGCCTTTACGTCATCGAATGCTTTT-GATGTTCCTCAGTCCATTTCCAG 3919

  scaffold141|s     484488 GGTTTCTTTTTAACCTTGAGAAGTTTGGACTGTTTGGTATGACCACACTT 484537
                                                        i                   i
C scaffold210|s       3918 GGTTTCTTTTTAACCTTGAGAAGTTTGGATTGTTTGGTATGACCACACTC 3869

  scaffold141|s     484538 GCCTACTAGGCTTGTGAGTGGGGCAAGCATCTCGCTGCATCGTGCACAAA 484587
                                 v                       i       ii     v    
C scaffold210|s       3868 GCCTACAAGGCTTGTGAGTGGGGCAAGCATTTCGCTGCGCCGTGCCCAAA 3819

  scaffold141|s     484588 GATCTCGATAGTATTGGACCATGTCAAGGAATCTACGGAGGTCTTTGACA 484637
                                                  i    i                     
C scaffold210|s       3818 GATCTCGATAGTATTGGACCATGCCAAGAAATCTACGGAGGTCTTTGACA 3769

  scaffold141|s     484638 TTTTTGGGCGGTGTCAGTGCAAGTATCGACTGTACCTTCTTGGGTTGTGG 484687
                                                                             
C scaffold210|s       3768 TTTTTGGGCGGTGTCAGTGCAAGTATCGACTGTACCTTCTTGGGTTGTGG 3719

  scaffold141|s     484688 TTTTATTCCATCTCGTGAGAGGATGCACCCAAGATATTCTGTTTCAATGG 484737
                              v     v               i                        
C scaffold210|s       3718 TTTAATTCCCTCTCGTGAGAGGATGTACCCAAGATATTCTGTTTCAATGG 3669

  scaffold141|s     484738 CACAGAAGTTTGATTTGTGAGCATTTACTTTTAAGTTGGCATCTTGCAGT 484787
                                            i               i   v            
C scaffold210|s       3668 CACAGAAGTTTGATTTGCGAGCATTTACTTTTAGGTTCGCATCTTGCAGT 3619

  scaffold141|s     484788 CTGGAGAGGACCAATTCCAATTTAGCCAGGTGGTCTTCCAGGGTTCCCTT 484837
                                                                             
C scaffold210|s       3618 CTGGAGAGGACCAATTCCAATTTAGCCAGGTGGTCTTCCAGGGTTCCCTT 3569

  scaffold141|s     484838 GGTGATACATAGTAGATCATCAATGTAAGCTCTTACAAACTCAAGGGTGG 484887
                                                               i             
C scaffold210|s       3568 GGTGATACATAGTAGATCATCAATGTAAGCTCTTACGAACTCAAGGGTGG 3519

  scaffold141|s     484888 CCATTAGTTCCGTCATTTTCGATTGAAATATGTCCGGAGAACCAGCAATT 484937
                                                                             
C scaffold210|s       3518 CCATTAGTTCCGTCATTTTCGATTGAAATATGTCCGGAGAACCAGCAATT 3469

  scaffold141|s     484938 CCCATTGGCAACCTGAGGTAAGAGTATTTACCCCATGGAAATATAATGGT 484987
                                   i                 i                       
C scaffold210|s       3468 CCCATTGGTAACCTGAGGTAAGAGTACTTACCCCATGGAAATATAATGGT 3419

  scaffold141|s     484988 GCAGATTTTGGATGCATCTGGATCCAACCTAATGGTGTAGTAGCCCATGT 485037
                                 i                                           
C scaffold210|s       3418 GCAGATCTTGGATGCATCTGGATCCAACCTAATGGTGTAGTAGCCCATGT 3369

  scaffold141|s     485038 TCAAATCAAGGGCTGTGGCAAAAGTGAAACCTTCTAACTCTTGCATGACT 485087
                            i                                                
C scaffold210|s       3368 TTAAATCAAGGGCTGTGGCAAAAGTGAAACCTTCTAACTCTTGCATGACT 3319

  scaffold141|s     485088 GTACTAATTTTAGGTAACGGGAATGGTTTTCTAACTATCCTTCTGTTTAC 485137
                                                                     i       
C scaffold210|s       3318 GTACTAATTTTAGGTAACGGGAATGGTTTTCTAACTATCCTTTTGTTTAC 3269

  scaffold141|s     485138 TTCTCTAAAATTACTTAGAAAACGTACAGTCTGATCTTTTTTTGGTACTA 485187
                                      i      i                   -           
C scaffold210|s       3268 TTCTCTAAAATCACTTAGGAAACGTACAGTCTGATCTT-TTTTGGTACTA 3220

  scaffold141|s     485188 TGAACGATGGTGAAGCCCATTCAGATGCAGGCTGCCACTGTAGTGCCCCT 485237
                                                       i               i     
C scaffold210|s       3219 TGAACGATGGTGAAGCCCATTCAGATGCGGGCTGCCACTGTAGTACCCCT 3170

  scaffold141|s     485238 AGGTCACATAGTCTTTTGAGCTCTTTCATGAGAGTCTCTTTGACTGAATG 485287
                                                                    v        
C scaffold210|s       3169 AGGTCACATAGTCTTTTGAGCTCTTTCATGAGAGTCTCTTTTACTGAATG 3120

  scaffold141|s     485288 TGGCACTGGGTAGGCTCTGCCATGGTGCGGTTTTACACCTTCCTTCAGTT 485337
                                                     i       i               
C scaffold210|s       3119 TGGCACTGGGTAGGCTCTGCCATGGTACGGTTTTGCACCTTCCTTCAGTT 3070

  scaffold141|s     485338 CAAAGGAGACAGTCTCAGTATTCCAATCACCTAGTGTACCATCAAAGAGG 485387
                            i          v                                     
C scaffold210|s       3069 CGAAGGAGACAGGCTCAGTATTCCAATCACCTAGTGTACCATCAAAGAGG 3020

  scaffold141|s     485388 TCCTTGTATTTACG-------------AACTTATTTTGATCTTGTAGATT 485424
                               ii        -------------                     i 
C scaffold210|s       3019 TCCTCATATTTACGGAGGAGCTCCAACAACTTATTTTGATCTTGTAGACT 2970

  scaffold141|s     485425 AAGGTGAGGACAATTGTTGTCAACAACTGATTGGAGGTCTGCTTTTTCAT 485474
                                                                             
C scaffold210|s       2969 AAGGTGAGGACAATTGTTGTCAACAACTGATTGGAGGTCTGCTTTTTCAT 2920

  scaffold141|s     485475 ATTTTGTATCTAAGATGTGAACTGCGCTCTGAGTGGCTTCCTCAGTACTA 485524
                                 i                  i v                      
C scaffold210|s       2919 ATTTTGCATCTAAGATGTGAACTGCACGCTGAGTGGCTTCCTCAGTACTA 2870

  scaffold141|s     485525 CGTGGTTCATGAATCATGCTGTGGTTTACTGACCAAGCTTTTTCAATCTT 485574
                                                     v                       
C scaffold210|s       2869 CGTGGTTCATGAATCATGCTGTGGTTAACTGACCAAGCTTTTTCAATCTT 2820

  scaffold141|s     485575 AGAGCTAGTTGACAGACTGTTGATGTATCTCATCGGCAAGATGATCTAAT 485624
                                                     v                    v  
C scaffold210|s       2819 AGAGCTAGTTGACAGACTGTTGATGTCTCTCATCGGCAAGATGATCTCAT 2770

  scaffold141|s     485625 CAATGGTAATGTCCTTTGTTTGAAAATCTAGAACAATTCCAAGCTCTCTC 485674
                                     i         i                            i
C scaffold210|s       2769 CAATGGTAATATCCTTTGTTCGAAAATCTAGAACAATTCCAAGCTCTCTT 2720

  scaffold141|s     485675 AGTGTTTTTACACCTAAGATGAGGTCAAACGCTGGCTTAGTCATCTTTTT 485724
                                                                   i         
C scaffold210|s       2719 AGTGTTTTTACACCTAAGATGAGGTCAAACGCTGGCTTAGCCATCTTTTT 2670

  scaffold141|s     485725 -CCATCACACTCAACAACATCAGGTATAACTGTGTATTCCTTGCTGTTAG 485773
                           -      i    v            v                      i 
C scaffold210|s       2669 ACCATCATACTCCACAACATCAGGTTTAACTGTGTATTCCTTGCTGTTGG 2620

  scaffold141|s     485774 AGTACTCTAGGAATTTTAGAGTAACTTCGCCTCTTCCTTTGGTTTGGAAG 485823
                                                                             
C scaffold210|s       2619 AGTACTCTAGGAATTTTAGAGTAACTTCGCCTCTTCCTTTGGTTTGGAAG 2570

  scaffold141|s     485824 CACCCATTTGACGTGTGCCAAGACTTTGACACCTGCCTAGTCAAGTAGGG 485873
                                   i                                         
C scaffold210|s       2569 CACCCATTCGACGTGTGCCAAGACTTTGACACCTGCCTAGTCAAGTAGGG 2520

  scaffold141|s     485874 AAAATGCTTGGGGGTTCCTTTTTCATGGAACATGAGGTCACCATCGGAAC 485923
                               i      v                                      
C scaffold210|s       2519 AAAACGCTTGGTGGTTCCTTTTTCATGGAACATGAGGTCACCATCGGAAC 2470

  scaffold141|s     485924 CAGTGTCCAATAGTACTCTCAAGAAGTTGTTTTTGTGACTCCTGGAC-AG 485972
                                                              i           -  
C scaffold210|s       2469 CAGTGTCCAATAGTACTCTCAAGAAGTTGTTTTTGCGACTCCTGGACAAG 2420

  scaffold141|s     485973 TGTTTGAGTTTTGTCAAGGACTGACTTCCAGTCGCTATTTTTTGCACAGC 486022
                                          i                     v      i     
C scaffold210|s       2419 TGTTTGAGTTTTGTCGAGGACTGACTTCCAGTCGCTAATTTTTGTACAGC 2370

  scaffold141|s     486023 TAGTACTGCTGTTACTGAGTCCATTGATTTTTGTGGGGTAGATGGCTCAA 486072
                                                                v            
C scaffold210|s       2369 TAGTACTGCTGTTACTGAGTCCATTGATTTTTGTGGGTTAGATGGCTCAA 2320

  scaffold141|s     486073 TTGACTTTGATTTATGTAGGGTGTCCCTCACTGAGTTGGGATCTACATCA 486122
                                       i                                     
C scaffold210|s       2319 TTGACTTTGATTCATGTAGGGTGTCCCTCACTGAGTTGGGATCTACATCA 2270

  scaffold141|s     486123 AAGTTGGTGGATAAGTTTGAGGTGTCTTTGAGATTTTTCAAAGTTACGTC 486172
                                i     i     i                             i  
C scaffold210|s       2269 AAGTTAGTGGACAAGTTCGAGGTGTCTTTGAGATTTTTCAAAGTTACATC 2220

  scaffold141|s     486173 CACTAGGGGACTCAAATAATCCGGAATTAAAATTTTGTCATTTAATTCAA 486222
                                i       i                                  v 
C scaffold210|s       2219 CACTAAGGGACTCGAATAATCCGGAATTAAAATTTTGTCATTTAATTCTA 2170

  scaffold141|s     486223 ATTTTTGGTTACTGGAAATTCTTGTCGGACCAGGGGTAGTGTCATTAGCT 486272
                                v v       v i  i  i                  v   i   
C scaffold210|s       2169 ATTTTGGTTTACTGGTAGTTTTTATCGGACCAGGGGTAGTGTAATTGGCT 2120

  scaffold141|s     486273 AACTCTTGGTTAGTTTTAATGTTCTTCCATCTATTTTCATTTTCCCTGGT 486322
                                v              v     v  v                -   
C scaffold210|s       2119 AACTCGTGGTTAGTTTTAATTTTCTTACAACTATTTTCATTTTCCC-GGT 2071

  scaffold141|s     486323 ACTACCCGACCCAACACTTCAGGATGAGTTGGAATCGCTATCACTTTCTT 486372
                                          i             i         i          
C scaffold210|s       2070 ACTACCCGACCCAACGCTTCAGGATGAGTCGGAATCGCTGTCACTTTCTT 2021

  scaffold141|s     486373 CATGACGGCAAACGTTTCTTGCCTTTTTTATTGGCTTTCTTGAGAGACTT 486422
                            ii      -ii           -     i                    
C scaffold210|s       2020 CGCGACGGC-GGCGTTTCTTGCC-TTTTTGTTGGCTTTCTTGAGAGACTT 1973

  scaffold141|s     486423 CTCAAGTTTCTCCATACGAGCCAAGGCCTGGGTGTAGAACTTCTTGGGGC 486472
                                          i         i      i    i            
C scaffold210|s       1972 CTCAAGTTTCTCCATGCGAGCCAAGACCTGGGCGTAGGACTTCTTGGGGC 1923

  scaffold141|s     486473 GACTATCCTCGTGAGACTTTTGTGCAGCTTGTGCGAAAGTACCCCTTGTA 486522
                                      i i      i          iv          i vi   
C scaffold210|s       1922 GACTATCCTCGCGGGACTTTCGTGCAGCTTGCCCGAAAGTACCTCGCGTA 1873

  scaffold141|s     486523 GGAGTTCTGTCTTTGTTGAAACAGCAACACTCCGCTGTGTTATGCATGGT 486572
                                  i          v v i  i         v         i    
C scaffold210|s       1872 GGAGTTCCGTCTTTGTTGTACCGGCGACACTCCGCGGTGTTATGCGTGGT 1823

  scaffold141|s     486573 GTGCGCGCCCCCATGCTTTTTGCATTGCTTGCAGTTCTTGTCTACGTGTG 486622
                              i   -        -        v   i                i i 
C scaffold210|s       1822 GTGTGCG-CCCCATGC-TTTTGCATAGCTCGCAGTTCTTGTCTACGCGCG 1775

  scaffold141|s     486623 TATACTCCGTGCGTGCTTGCTTGGGCTTCTTGGGAATTCGTGCACCTAAC 486672
                                                                      i    i 
C scaffold210|s       1774 TATACTCCGTGCGTGCTTGCTTGGGCTTCTTGGGAATTCGTGCGCCTAGC 1725

  scaffold141|s     486673 GCAAACTTCTTGGAGGGCTGTTCAGCTCCTTGGGCCTTTGCAGGCTTAGA 486722
                             i                                               
C scaffold210|s       1724 GCGAACTTCTTGGAGGGCTGTTCAGCTCCTTGGGCCTTTGCAGGCTTAGA 1675

  scaffold141|s     486723 ATACGACTGCCTCTCATCCCCTGGGTGCCCCACCTCAATTTGCTCAAGAA 486772
                            v                 v        v           i         
C scaffold210|s       1674 AGACGACTGCCTCTCATCCACTGGGTGCGCCACCTCAATTCGCTCAAGAA 1625

  scaffold141|s     486773 TGAGCAAT--AGGCTTAACCCCTTTGGGATAGCACTTCTGAAGCAAGTGG 486820
                                   --              i              v          
C scaffold210|s       1624 TGAGCAATAGAGGCTTAACCCCTTCGGGATAGCACTTCTCAAGCAAGTGG 1575

  scaffold141|s     486821 TACTGGTCCTGCCATTTCAACGGTCACATGCGCAAGATATGGCATGCAAG 486870
                                         i        v           v  i           
C scaffold210|s       1574 TACTGGTCCTGCCACTTCAACGGACACATGCGCAATATGTGGCATGCAAG 1525

  scaffold141|s     486871 CTCCGTGTCAGTGTAGGAGAAGACTTGTTGGGTCACCGTACTTGCGCTCG 486920
                           i    i       v     v    i         vvi     v       
C scaffold210|s       1524 TTCCGCGTCAGTGAAGGAGTAGACCTGTTGGGTCTGTGTACTAGCGCTCG 1475

  scaffold141|s     486921 GGCTGTAGTACAAACACAGGA-GTCTTCCACTTAGTTGTTCAGCTGCATC 486969
                                  i     i   i   -         v                  
C scaffold210|s       1474 GGCTGTAATACAAGCACGGGAGGTCTTCCACGTAGTTGTTCAGCTGCATC 1425

  scaffold141|s     486970 ATGTGCTGCACAAACTGATGCACCCGAACCTTGTTCGGCTTTTTGAGGCA 487019
                            i i              i                v     i        
C scaffold210|s       1424 ACGCGCTGCACAAACTGACGCACCCGAACCTTGTTGGGCTTCTTGAGGCA 1375

  scaffold141|s     487020 ATTCGAAATATAGAATTCCAAATTTTTGCCTGCGTCATGTGCGAAACACG 487069
                              i             i        i                       
C scaffold210|s       1374 ATTTGAAATATAGAATTTCAAATTTTCGCCTGCGTCATGTGCGAAACACG 1325

  scaffold141|s     487070 ATTGGAGGTGGAG----TGACACCTCCTGAATGACTTGGACGTTTTGCCC 487115
                                        ----  i                i      i      
C scaffold210|s       1324 ATTGGAGGTGGAGTAACTGGCACCTCCTGAATGACTCGGACGTCTTGCCC 1275

  scaffold141|s     487116 AGTGACTTCTTCCTTTCGACTCCAAAAATGTCATGAAAGGGGCTGAACTA 487165
                           i                    - i  i              i  vi   v
C scaffold210|s       1274 GGTGACTTCTTCCTTTCGACT-CGAAGATGTCATGAAAGGGACTTGACTC 1226

  scaffold141|s     487166 CGTCTGCTCCTTGACAATTGAGTCCCAGGGCTGATGTGCCTCCTCAGTGA 487215
                           i                  i              i               
C scaffold210|s       1225 TGTCTGCTCCTTGACAATTAAGTCCCAGGGCTGACGTGCCTCCTCAGTGA 1176

  scaffold141|s     487216 GAAGGTTGGCATAGAGTTGAAAAACGTCTAGGGCCGAGTCGGTCATTTTT 487265
                                     i              v                        
C scaffold210|s       1175 GAAGGTTGGCGTAGAGTTGAAAAACTTCTAGGGCCGAGTCGGTCATTTTT 1126

  scaffold141|s     487266 -TCCTTAACGCGAGCATGTCGGCCTTTAGAGAGAGTGACTCTGCGGTCTT 487314
                           -       v                    -                    
C scaffold210|s       1125 GTCCTTAAGGCGAGCATGTCGGCCTTTAG-GAGAGTGACTCTGCGGTCTT 1077

  scaffold141|s     487315 TTTCTCTTTCTCAGTCTTGCTGA-GGGGTCCTTGGCAAGTTTTGTGTAGA 487363
                                 i                -      v i      -  i i     
C scaffold210|s       1076 TTTCTCCTTCTCAGTCTTGCTGAGGGGGTCATCGGCAAG-TTCGCGTAGA 1028

  scaffold141|s     487364 ACAGCCTTCCATTCACCTTTTTTTGAGTCATATGTCCTTTCGGCATCATC 487413
                                      v           i          i i             
C scaffold210|s       1027 ACAGCCTTCCAATCACCTTTTTTCGAGTCATATGCCTTTTCGGCATCATC 978

  scaffold141|s     487414 GCAGGCAGGAATTAGCCCCATTTTCTTGGTGGTTCTATACGCCTTGTTCA 487463
                                 -        v             i   v                
C scaffold210|s        977 GCAGGC-GGAATTAGACCCATTTTCTTGGCGGTACTATACGCCTTGTTCA 929

  scaffold141|s     487464 GATGCAGTACAAACTGCTCGTTGGTACCGTGTCCGGACCAAACCGTGACT 487513
                           vi                                                
C scaffold210|s        928 CGTGCAGTACAAACTGCTCGTTGGTACCGTGTCCGGACCAAACCGTGACT 879

  scaffold141|s     487514 CTGGTTTCTGACCTGTTCGCGAGGGTGCCCTTGAGGGTCTCCGGGTTGAG 487563
                            v           ii  i          v            v  v     
C scaffold210|s        878 CGGGTTTCTGACCCATTTGCGAGGGTGCACTTGAGGGTCTCAGGCTTGAG 829

  scaffold141|s     487564 GTCCAAAGCTTCTTGGACTGGGTTCCCATCCGGCACATAACGGATAGGCG 487613
                                                  i  v                     v 
C scaffold210|s        828 GTCCAAAGCTTCTTGGACTGGGTCCCGATCCGGCACATAACGGATAGGGG 779

  scaffold141|s     487614 CTTTCTCGCCACCTCTTCCGCACCGCACTCTTGGTTCTTAAGCCTGATAG 487663
                              --        i       i-                     ii    
C scaffold210|s        778 CTT--TCGCCACCCCTTCCGCG-CGCACTCTTGGTTCTTAAGCCCAATAG 732

  scaffold141|s     487664 GGGCAAT-----------------------------CTTCGAGACTTGTT 487684
                               v  -----------------------------  i           
C scaffold210|s        731 GGGCTATTTTCTCAGCAGACATTCTTGAGAGGGCTGCTCCGAGACTTGTT 682

  scaffold141|s     487685 CAAAGAAAAAGGGTCTTGTAGGAG--------------ACGCTC------ 487714
                            v   i                  --------------i i   ------
C scaffold210|s        681 CCAAGGAAAAGGGTCTTGTAGGAGCTTCGTGGCGGTTCGCACTCGAAGGA 632

  scaffold141|s     487715 -------TTGACACAAATCTTGTTGGTGGCAGGATCACGTAGTGCCGACA 487757
                           -------   i   i           i   i           i  v   i
C scaffold210|s        631 GACACGATTGGCACGAATCTTGTTGGCGGCGGGATCACGTAGCGCAGACG 582

  scaffold141|s     487758 TGGAGCTACTACTTACGGGAGCACAAAAGACGATGGCTCAACAAGCAAAC 487807
                              v            v  v    i       i      i  ii  i   
C scaffold210|s        581 TGGTGCTACTACTTACCGGCGCACGAAAGACGGTGGCTCGACGGGCGAAC 532

  scaffold141|s     487808 ACGTGGATGCTGAACGCTGGACTGGTGGAGGACAGACGCAGTGGTGTTGA 487857
                                                    i             iii        
C scaffold210|s        531 ACGTGGATGCTGAACGCTGGACTGGCGGAGGACAGACGCGACGGTGTTGA 482

  scaffold141|s     487858 ACGGACGGTGGTCGTCTCAACGGTGACGGATGGTCAAAGGACAGTGCAGC 487907
                                         v   i           i    i           i  
C scaffold210|s        481 ACGGACGGTGGTCGGCTCGACGGTGACGGACGGTCGAAGGACAGTGCGGC 432

  scaffold141|s     487908 GATGGACAGATGGTCCAAAAAAAAATCGCTCGAGTAGGTTATCGATTGAT 487957
                                     i     -       v                  i      
C scaffold210|s        431 GATGGACAGACGGTCC-AAAAAAATTCGCTCGAGTAGGTTATCAATTGAT 383

  scaffold141|s     487958 AGTGACCTAAGTCAGAAAGTA---TAAAAAAAGTCTTGTAGTTTGCTTTT 488004
                                      i ii      ---       --             -   
C scaffold210|s        382 AGTGACCTAAGCCGAAAAGTAGTTTAAAAAA--TCTTGTAGTTTGC-TTT 336

  scaffold141|s     488005 TCAGCTTTGTATTTTTGTAAGTTAATTTAGTGACATTTGTGAATGAACAA 488054
                                             i     i      v              i   
C scaffold210|s        335 TCAGCTTTGTATTTTTGTGAGTTAGTTTAGTTACATTTGTGAATGAGCAA 286

  scaffold141|s     488055 AACACCATGATGAAGCAGAAATGCTTCATTGTGGAAAAACAAA 488097
                                                            i         
C scaffold210|s        285 AACACCATGATGAAGCAGAAATGCTTCATTGTGAAAAAACAAA 243

Matrix = 20p43g.matrix
Kimura (with divCpGMod) = 4.79
Transitions / transversions = 2.21 (236/107)
Gap_init rate = 0.01 (51 / 5553), avg. gap size = 2.39 (122 / 51)

659 17.96 7.73 1.56 scaffold141|size527279 487960 488140 (39156) C scaffold635|size61559_(dbseq-nr_505)_[26836,33285]#LTR/Gypsy (0) 6450 6259 m_b1441s001i33 28014

  scaffold141|s     487960 TGACCTAAGTCAGAAAGTATAAAAAAAGTCTTGTAGTTTGCTTTTTCAGC 488009
                                    i ii       v      -     vv  vv      -    
C scaffold635|s       6450 TGACCTAAGCCGAAAAGTATTAAAAAA-TCTTGATGTGGGCTTTT-CAGC 6403

  scaffold141|s     488010 TTTGTATTTTTGTAAGTTAATTTAG-TGACATTTGTGAATGAACAA---A 488055
                                 v      i           - v   -        v     --- 
C scaffold635|s       6402 TTTGTAATTTTGTGAGTTAATTTAGATCACA-TTGTGAATTAACAATCCA 6354

  scaffold141|s     488056 AC-------ACCATGATGAAGCAGAAATGCTTCATTGTGGAAAAACAAAA 488098
                             -------              i v          v   v       i 
C scaffold635|s       6353 ACATGATGAACCATGATGAAGCAAACATGCTTCATTTTGGCAAAACAAGA 6304

  scaffold141|s     488099 -TGTGTAGGATTTTACACAGTCCTGGTATG-TTCA-TACTCATGA 488140
                           - i     iiv ii iii  vv      ii-    - i  v    
C scaffold635|s       6303 CTATGTAGAGATCCATGTAGAACTGGTACATTTCAGTGCTAATGA 6259

Matrix = 20p43g.matrix
Kimura (with divCpGMod) = 20.02
Transitions / transversions = 1.13 (17/15)
Gap_init rate = 0.05 (9 / 180), avg. gap size = 1.89 (17 / 9)


616 22.22 6.82 15.89 scaffold141|size527279 487875 488270 (39026) C scaffold59|size999685_(dbseq-nr_521)_[477864,484081]#LTR (5673) 545 181 m_b1441s001i32 28015

  scaffold141|s     487875 CAACGG-TGACGGATGGTCAAAGGACAGTGCAGCGATGGACAGATGGTCC 487923
                               i -   i     i ----   ii   v i   i       i i   
C scaffold59|si        545 CAACAGCTGATGGATGAT----GGATGGTGGAACGACGGACAGACGATCC 500

  scaffold141|s     487924 AAAAAAAAATCGCTCGAGTAGGTTATCGATTGATAGTGACCTAAGTCAGA 487973
                           i vvvi -- i  v   --   i    i                 i ---
C scaffold59|si        499 GATCCGA--TTGCGCGA--AGGCTATCAATTGATAGTGACCTAAGCC--- 457

  scaffold141|s     487974 AAGTATAAAAAAAGTCTTGTAGTTTGCTTTTT---CAGCT---------T 488011
                           --  v v  viv   -     v v  --  v --- i v --------- 
C scaffold59|si        456 --GTTTTAATGTAGT-TTGTACTATG--TTGTAAACGGGTAGATACAAGT 412

  scaffold141|s     488012 TGT---------ATTTTTGTAAGTTAATTTAGTGACATTTGTGAATGAAC 488052
                              ---------      i i      v  ------i i  iv i -   
C scaffold59|si        411 TGTTGGGAACTGATTTTTATGAGTTAAGTT------GTCTGCTAGT-AAC 369

  scaffold141|s     488053 AAAACACCATGATGAAGCAGAAATGCTTCATTGTGGAAAAACAAAATGTG 488102
                           -  i  v  --        i v           iiv    vv   v    
C scaffold59|si        368 -AAGCAGCA--ATGAAGCAAATATGCTTCATTGCACAAAATGAAACTGTG 322

  scaffold141|s     488103 TAGGATTTTACACAGTCCTGGTATGTTCATACTCATGAATCATACAGGTG 488152
                              i   i   - v v i    ------------       v -      
C scaffold59|si        321 TAGAATTCTAC-CTGACTTGGT------------ATGAATCCT-CAGGTG 286

  scaffold141|s     488153 TTGTGTAGGTTTCTACTTGCCTTGGTATGAAAC-CTCAC-TTGATCTGAT 488200
                           ----i  iv   v  -----------iv     -     -i  ---ii i
C scaffold59|si        285 ----ATAATTTTATA-----------GAGAAACTCTCACACTG---CAAC 254

  scaffold141|s     488201 TTTTCCA---GAGAAGCTCTCACACTGCAGGCTTGTCAGTTGAGCAGTTG 488247
                           v  vi  ---      v     i       v                   
C scaffold59|si        253 ATTGTCAGTTGAGAAGGTCTCATACTGCAGTCTTGTCAGTTGAGCAGTTG 204

  scaffold141|s     488248 AAATTTATCAACTGCTTCACTTG 488270
                             v ivv                
C scaffold59|si        203 AACTCACTCAACTGCTTCACTTG 181

Matrix = 20p43g.matrix
Kimura (with divCpGMod) = 24.22
Transitions / transversions = 1.18 (40/34)
Gap_init rate = 0.16 (65 / 395), avg. gap size = 1.31 (85 / 65)


1083 16.72 3.91 10.38 scaffold141|size527279 488154 488460 (38836) C scaffold75|size1059443_(dbseq-nr_397)_[263011,269128]#LTR/Gypsy (5793) 325 37 m_b1441s001i34 28016

  scaffold141|s     488154 TGTGTAGGTTTCTACTTGCCTTGGTATGAAACCTCACTTGATCTGATTTT 488203
                                  iv      i  v           v     vv    --- v   
C scaffold75|si        325 TGTGTAGAATTCTACCTGACTTGGTATGAATCCTCAGGTGAT---AATTT 279

  scaffold141|s     488204 TCCAGAGAAGCTCTCACACTGCAGGCTTGTCAGTTGAGCAGTTGAAATTT 488253
                            vi      i             i v            v  ---------
C scaffold75|si        278 TATAGAGAAACTCTCACACTGCAAGATTGTCAGTTGAGAAG--------- 238

  scaffold141|s     488254 ATCAACTGCTTCACTTGCTCTGCATTTTTGTCAGTTGAGCAGTTGAACTC 488303
                           ------- ii    v----     v i                       
C scaffold75|si        237 -------GTCTCACA----CTGCAGTCTTGTCAGTTGAGCAGTTGAACTC 199

  scaffold141|s     488304 CTTCAACTGCTT-ACTTGGAATATTGTCTTCTTTGGAACATACACCTGAT 488352
                           vi          -     i v        --i iii     --       
C scaffold75|si        198 GCTCAACTGCTTCACTTGAATTATTGTCT--CTCAAAACAT--ACCTGAT 153

  scaffold141|s     488353 AGGCATTTACTTCAAATATATTGTTTCTGAGAAACTAATATCTAATGACT 488402
                           v  i  v     v                      v     v v     -
C scaffold75|si        152 CGGTATGTACTTGAAATATATTGTTTCTGAGAAACGAATATATTATGAC- 104

  scaffold141|s     488403 TTTTGTCCTTCCTCTGTGTCAA-AC-AAGTGAAGGAGGA---------GT 488441
                              iiiv      i   -i   -i -       -     ---------  
C scaffold75|si        103 TTTCACACTTCCTTTGT-CCAATGCAAAGTGAA-GAGGACCCTTAGATGT 56

  scaffold141|s     488442 TCCACTTGGAAGCTCTTTG 488460
                               vv     v  iv   
C scaffold75|si         55 TCCAGGTGGAACCTTGTTG 37

Matrix = 20p43g.matrix
Kimura (with divCpGMod) = 18.84
Transitions / transversions = 0.92 (22/24)
Gap_init rate = 0.11 (34 / 306), avg. gap size = 1.24 (42 / 34)

1360 7.92 3.88 1.90 scaffold141|size527279 488273 488478 (38818) C scaffold210|size504517_(dbseq-nr_77)_[279511,285866]#LTR/Gypsy (172) 6184 5975 m_b1441s001i35 28016

  scaffold141|s     488273 CTGCATTTTTGTCAGTTGAGCAGTTGAACTCCTTCAACTGCTTACTTGGA 488322
                                vvi                        i               v 
C scaffold210|s       6184 CTGCAGGCTTGTCAGTTGAGCAGTTGAACTCCCTCAACTGCTTACTTGTA 6135

  scaffold141|s     488323 ATATTGTCTTCTTTGGAACATACACCTGATAGGCATTTACTTCAAATATA 488372
                                                --   v      i  v             
C scaffold210|s       6134 ATATTGTCTTCTTTGGAACAT--ACCAGATAGGTATGTACTTCAAATATA 6087

  scaffold141|s     488373 TTGTTTCTGAGAAACTAATATCTAATGACTTTTTGTCCTTCCTCTGTGTC 488422
                                          i       v     - i               i  
C scaffold210|s       6086 TTGTTTCTGAGAAACCAATATCTTATGAC-TCTTGTCCTTCCTCTGTATC 6038

  scaffold141|s     488423 AAACAA-GTGAAGGA-------GGAGTTCCACTTGGAAGCTCTTTGATTC 488464
                                 -        -------         vi         -iv     
C scaffold210|s       6037 AAACAATGTGAAGGAGACTTATGGAGTTCCAGCTGGAAGCTC-CAGATTC 5989

  scaffold141|s     488465 TTGGCCTATGTCAC 488478
                                         
C scaffold210|s       5988 TTGGCCTATGTCAC 5975

Matrix = 20p43g.matrix
Kimura (with divCpGMod) = 8.39
Transitions / transversions = 1.00 (8/8)
Gap_init rate = 0.03 (6 / 205), avg. gap size = 2.00 (12 / 6)


345 20.96 0.74 12.30 scaffold141|size527279 488481 488604 (38692) C rnd-4_family-169#RC/Helitron (8044) 209 100 m_b1441s001i36 28017

  scaffold141|s     488481 AATGATTACCCATATGTGCCAAACAGAAAATAAATTTATTTACAGGTGAC 488530
                                i       iii  i      v    vv  i            ---
C rnd-4_family-        209 AATGACTACCCATGCATGTCAAACACAAAAACAACTTATTTACAGGT--- 163

  scaffold141|s     488531 AATGCTTCAGGGTATAACAAAATGTTTTTCTTACCAAAAGTAACAGTCAA 488580
                            ? -- v ii iv   ? - v   ------     ? ---   i  i   
C rnd-4_family-        162 ANT--TGCGAGAAATANC-ACATG------TTACCNA---TAATAGCCAA 125

  scaffold141|s     488581 TAG-GAAAAAGTGTCTTGCTGAAGA 488604
                           v  -       i    ii       
C rnd-4_family-        124 AAGTGAAAAAGCGTCTCACTGAAGA 100

Matrix = 20p43g.matrix
Kimura (with divCpGMod) = 23.72
Transitions / transversions = 2.00 (14/7)
Gap_init rate = 0.13 (16 / 123), avg. gap size = 1.00 (16 / 16)


365 16.69 2.27 4.65 scaffold141|size527279 488508 488595 (38701) rnd-1_family-571#Unknown 1 86 (2) m_b1441s001i37 28018

  scaffold141|s     488508 AAATAAATTTATTTACAGGTGACAATGCTTCAGGGTATAACAAAATGTTT 488557
                                 -             i iv i      i  i   vi       i 
  rnd-1_family-          1 AAATAA-TTTATTTACAGGTAATTACGCTTCAAGGCATACTAAAATGTCT 49

  scaffold141|s     488558 TTCTTACCAAAAGTAACAGTCAATAG--GAAAAAGTGTCT 488595
                                   v ---  vi         --i     v     
  rnd-1_family-         50 TTCTTACCTA---TATTAGTCAATAGTTAAAAAACTGTCT 86

Matrix = 20p43g.matrix
Kimura (with divCpGMod) = 17.71
Transitions / transversions = 1.80 (9/5)
Gap_init rate = 0.06 (5 / 87), avg. gap size = 1.20 (6 / 5)


110 5.59 0.00 0.76 scaffold141|size527279 488605 488736 (38560) (AGT)n#Simple_repeat 1 131 (0) c_b1441s251i0 28019

  scaffold141|s     488605 AGTAGAAGTAGAAGTAGTAGTAGTAGTAGATAGTAGTAAAAGTAGAAGTA 488654
                                v     v                 -        iv     v    
  (AGT)n#Simple          1 AGTAGTAGTAGTAGTAGTAGTAGTAGTAG-TAGTAGTAGTAGTAGTAGTA 49

  scaffold141|s     488655 GAAGTAGTAGTAGTAGAAGTAGTAGTAGTAGTAGTAGTAGTAGTAGTAGT 488704
                            v              v                                 
  (AGT)n#Simple         50 GTAGTAGTAGTAGTAGTAGTAGTAGTAGTAGTAGTAGTAGTAGTAGTAGT 99

  scaffold141|s     488705 AGTAGTAGTAGTAGTAGTAGTAGTAGTAGTAG 488736
                                                           
  (AGT)n#Simple        100 AGTAGTAGTAGTAGTAGTAGTAGTAGTAGTAG 131

Matrix = Unknown
Transitions / transversions = 0.17 (1/6)
Gap_init rate = 0.01 (1 / 131), avg. gap size = 1.00 (1 / 1)


345 20.96 0.74 12.30 scaffold141|size527279 488737 488747 (38549) C rnd-4_family-169#RC/Helitron (8154) 99 89 m_b1441s001i36 28017

  scaffold141|s     488737 GAGGAGGAGGA 488747
                             i  i i i 
C rnd-4_family-         99 GAAGAAGGGAA 89

Matrix = 20p43g.matrix
Kimura (with divCpGMod) = 23.72
Transitions / transversions = 1.00 (4/0)
Gap_init rate = 0.00 (0 / 10), avg. gap size = 0.0 (0 / 0)


32 0.00 0.00 0.00 scaffold141|size527279 488748 488785 (38511) (GGA)n#Simple_repeat 1 38 (0) m_b1441s252i0 28020

  scaffold141|s     488748 GGAGGAGGAGGAGGAGGAGGAGGAGGAGGAGGAGGAGG 488785
                                                                 
  (GGA)n#Simple          1 GGAGGAGGAGGAGGAGGAGGAGGAGGAGGAGGAGGAGG 38

Matrix = Unknown
Transitions / transversions = 1.00 (0/0)
Gap_init rate = 0.00 (0 / 37), avg. gap size = 0.0 (0 / 0)


297 23.19 0.00 0.00 scaffold141|size527279 488786 488854 (38442) rnd-1_family-91#Unknown 1 69 (0) m_b1441s001i38 28021

  scaffold141|s     488786 AGGAGGAGGAGGAGGAGGAGAAAGTCACATAGTTTCCTATACAACGAAGA 488835
                             i  i     i  i        iivi vi       v i     v    
  rnd-1_family-          1 AGAAGAAGGAGAAGAAGGAGAAAACGGCTCAGTTTCCAACACAACTAAGA 50

  scaffold141|s     488836 TTTTGAAAAAGTTGTGATA 488854
                                     i iv     
  rnd-1_family-         51 TTTTGAAAAAATCTTGATA 69

Matrix = 20p43g.matrix
Kimura (with divCpGMod) = 26.64
Transitions / transversions = 2.20 (11/5)
Gap_init rate = 0.00 (0 / 68), avg. gap size = 0.0 (0 / 0)


271 20.00 0.00 1.82 scaffold141|size527279 489228 489283 (38013) rnd-5_family-616#Unknown 7 61 (15) m_b1441s001i39 28022

  scaffold141|s     489228 GAATATCGCCAAATTTCTGATGCATAAATCACATAGGGATCTGTTTGAGT 489277
                            i                 i ii?   vvi       i   i - v  i 
  rnd-5_family-          7 GGATATCGCCAAATTTCTGGTATNTAATGTACATAGGAATCCG-TAGAAT 55

  scaffold141|s     489278 CGCCAA 489283
                                 
  rnd-5_family-         56 CGCCAA 61

Matrix = 20p43g.matrix
Kimura (with divCpGMod) = 22.12
Transitions / transversions = 2.67 (8/3)
Gap_init rate = 0.02 (1 / 55), avg. gap size = 1.00 (1 / 1)


1520 12.45 2.47 0.81 scaffold141|size527279 489364 489606 (37690) C rnd-1_family-841#Unknown (0) 257 11 m_b1441s001i40 28023

  scaffold141|s     489364 TACTGCTGGGCACCACCCTCAGACGACATACAGTAGGTAGATTATAAATT 489413
                              v    ?     ivv iiii                 viv  i?    
C rnd-1_family-        257 TACAGCTGNGCACCGGACCTGAACGACATACAGTAGGTACGGTACNAATT 208

  scaffold141|s     489414 CTACGTGA-CCCATCACACGTGCACTATAAATGTCCAAAACGGACCCATT 489462
                                i  -   i       i     i            -         v
C rnd-1_family-        207 CTACGCGAACCCGTCACACGCGCACTGTAAATGTCCAAA-CGGACCCATG 159

  scaffold141|s     489463 TCTTGTTTTTTCTCTCTCTCAAACTTCGTACGAAGATCTCAAAAATTCGC 489512
                                   v  i -   v  i       v                     
C rnd-1_family-        158 TCTTGTTTATTTT-TCTGTCGAACTTCGAACGAAGATCTCAAAAATTCGC 110

  scaffold141|s     489513 GATCGCACTTCCACTGCAATCACAATA-----ATTCTACATTGTTGAAAA 489557
                                 i  v           i     -----?     v           
C rnd-1_family-        109 GATCGCGCTGCCACTGCAATCGCAATATAATTNTTCTAGATTGTTGAAAA 60

  scaffold141|s     489558 TTTGCGATCGCACTGCCACTGTAATCACAATAATTCTAGATTGTTGCTG 489606
                             i    i             i                    i      
C rnd-1_family-         59 TTCGCGACCGCACTGCCACTGCAATCACAATAATTCTAGATTATTGCTG 11

Matrix = 20p43g.matrix
Kimura (with divCpGMod) = 9.84
Transitions / transversions = 1.73 (19/11)
Gap_init rate = 0.02 (4 / 242), avg. gap size = 2.00 (8 / 4)


1708 9.47 7.82 0.00 scaffold141|size527279 490691 490933 (36363) rnd-1_family-404#Unknown 301 562 (193) m_b1441s001i41 28024

  scaffold141|s     490691 GTAATGTGCCCCAATCTTGCATAAA-------------------TTGGTC 490721
                                 v             i   i-------------------      
  rnd-1_family-        301 GTAATGGGCCCCAATCTTGCGTAAGGGTTAAAAGATGCGTGATGTTGGTC 350

  scaffold141|s     490722 AGTTTATTTGCGGCCGAGCGTGAGTTGTGATGAGGTCAAACGTTGCCTCA 490771
                                               i      i       i             i
  rnd-1_family-        351 AGTTTATTTGCGGCCGAGCGCGAGTTGCGATGAGGCCAAACGTTGCCTCG 400

  scaffold141|s     490772 AGGGATGAAAAGAAGCGTGATGTTGGTCGGTTTATTCTGGGGGGAGTTAG 490821
                                                       i       i    ?        
  rnd-1_family-        401 AGGGATGAAAAGAAGCGTGATGTTGGTCAGTTTATTTTGGGNGGAGTTAG 450

  scaffold141|s     490822 TATGGGGACAAGCGTGAGTTGTAGTGGGTCCAAACGTTGCCCTAAGGTTT 490871
                                  ? i    i       i     v  i          i    v  
  rnd-1_family-        451 TATGGGGNCGAGCGCGAGTTGTGGTGGGGCCGAACGTTGCCCCAAGGGTT 500

  scaffold141|s     490872 CAAAAGATGCGGGACACTGCGATGTGTCCGTAAGATGTTTACGACAACGT 490921
                                                   i       v        v i      
  rnd-1_family-        501 CAAAAGATGCGGGACACTGCGATGCGTCCGTACGATGTTTAGGGCAACGT 550

  scaffold141|s     490922 CAGGTACCAGTA 490933
                           vi  i       
  rnd-1_family-        551 GGGGCACCAGTA 562

Matrix = 20p43g.matrix
Kimura (with divCpGMod) = 6.89
Transitions / transversions = 2.83 (17/6)
Gap_init rate = 0.00 (1 / 242), avg. gap size = 19.00 (19 / 1)


3577 5.94 0.00 1.14 scaffold141|size527279 490934 491376 (35920) genome_8_22558#DNA 1 438 (0) m_b1441s001i42 28025

  scaffold141|s     490934 CCGTAATTACCGGTGTATAAGAACCACAAAATGTCCGGTCATTTTCAAAA 490983
                                     i                                       
  genome_8_2255          1 CCGTAATTACTGGTGTATAAGAACCACAAAATGTCCGGTCATTTTCAAAA 50

  scaffold141|s     490984 GATACAGTAAGTGGTTCTTATACACCGAATGAAGTTAGTCTCCCTATCGC 491033
                                 i                vv                   i i   
  genome_8_2255         51 GATACAATAAGTGGTTCTTATACTACGAATGAAGTTAGTCTCCCCACCGC 100

  scaffold141|s     491034 GATGAAAAAATACATGTATCTGAAAAATTTACATTACCCTATTTACTTGG 491083
                                       v              -----                  
  genome_8_2255        101 GATGAAAAAATAAATGTATCTGAAAAA-----ATTACCCTATTTACTTGG 145

  scaffold141|s     491084 AGGTAGCCATTATGTACCCTTTCAACCATTGCTCGTCAGTGTGATGTGTG 491133
                                    i                           v            
  genome_8_2255        146 AGGTAGCCACTATGTACCCTTTCAACCATTGCTCGTCCGTGTGATGTGTG 195

  scaffold141|s     491134 TGTTTGTTGTGAGCGTGATGTGTGGTGAGTTTTTGGTCATAGTAGTGTAA 491183
                                                            i             i  
  genome_8_2255        196 TGTTTGTTGTGAGCGTGATGTGTGGTGAGTTTTCGGTCATAGTAGTGCAA 245

  scaffold141|s     491184 CTCAGTGAATAATGGGACCCATGTAGACCTAAACATATGGGCGTATTGTT 491233
                                                   i    v                  i 
  genome_8_2255        246 CTCAGTGAATAATGGGACCCATGTGGACCGAAACATATGGGCGTATTGCT 295

  scaffold141|s     491234 CCCGATTAGGAGAATCTAAATGACCTATGTTTAGAGGCAACAGAGTGTGT 491283
                                 v                  v          v             
  genome_8_2255        296 CCCGATGAGGAGAATCTAAATGACCAATGTTTAGAGTCAACAGAGTGTGT 345

  scaffold141|s     491284 TAATTGACTGAAACAGAAAATGTCCGTCAAAATGGGTCATTTTGCAGTGG 491333
                              i  i i     i             i                     
  genome_8_2255        346 TAACTGGCCGAAACGGAAAATGTCCGTCGAAATGGGTCATTTTGCAGTGG 395

  scaffold141|s     491334 TGGTTCTTATACACCGGTGGTTCTTATACACCGGTAATTACGG 491376
                                 i v        i              i          
  genome_8_2255        396 TGGTTCCTTTACACCGGCGGTTCTTATACACCAGTAATTACGG 438

Matrix = 20p43g.matrix
Kimura (with divCpGMod) = 5.09
Transitions / transversions = 1.89 (17/9)
Gap_init rate = 0.01 (5 / 442), avg. gap size = 1.00 (5 / 5)


1647 4.04 0.00 0.00 scaffold141|size527279 491374 491571 (35725) rnd-1_family-404#Unknown 558 755 (0) m_b1441s001i43 28024

  scaffold141|s     491374 CGGTAGTTTTGGAGATATGGCGATTCCGGCCAATATCATTTTTGTTCGAC 491423
                            i       i        v                               
  rnd-1_family-        558 CAGTAGTTTCGGAGATATCGCGATTCCGGCCAATATCATTTTTGTTCGAC 607

  scaffold141|s     491424 ATGGTTGTGTCTTGATGTGTCGTGTGAGGGTTGTGTGGATTGTCGGACAG 491473
                                            i          v  i          ?   ? i 
  rnd-1_family-        608 ATGGTTGTGTCTTGATGCGTCGTGTGAGCGTCGTGTGGATTGNCGGNCGG 657

  scaffold141|s     491474 CTGATGATTGGCACGAGTTCGACAAGTGAGGAGTATCGTAAAATAATTTG 491523
                                         i                                   
  rnd-1_family-        658 CTGATGATTGGCACAAGTTCGACAAGTGAGGAGTATCGTAAAATAATTTG 707

  scaffold141|s     491524 AAATTTACAGGTAATCCTCATGTCGTCTGAGGGTGGTGCCCAGCTGTA 491571
                                                                           
  rnd-1_family-        708 AAATTTACAGGTAATCCTCATGTCGTCTGAGGGTGGTGCCCAGCTGTA 755

Matrix = 20p43g.matrix
Kimura (with divCpGMod) = 2.28
Transitions / transversions = 3.00 (6/2)
Gap_init rate = 0.00 (0 / 197), avg. gap size = 0.0 (0 / 0)


253 11.11 1.59 14.29 scaffold141|size527279 491574 491636 (35660) C rnd-5_family-2086#Unknown (417) 628 573 m_b1441s001i44 28026

  scaffold141|s     491574 ATATCTATAGTATATTACCAGCAGCCGCTGCAAGATTTTTT-GTAGCAAG 491622
                                  i?----     i      i               - i   -  
C rnd-5_family-        628 ATATCTACN----ATTACTAGCAGCTGCTGCAAGATTTTTTAGCAGC-AG 584

  scaffold141|s     491623 TAGACAGAATGAGA 491636
                            i ---     v  
C rnd-5_family-        583 TGG---GAATGCGA 573

Matrix = 20p43g.matrix
Kimura (with divCpGMod) = 12.33
Transitions / transversions = 5.00 (5/1)
Gap_init rate = 0.15 (9 / 62), avg. gap size = 1.00 (9 / 9)


2201 11.85 7.08 15.46 scaffold141|size527279 491587 492165 (35131) rnd-1_family-35#Unknown 1 537 (0) m_b1441s001i45 28027

  scaffold141|s     491587 ATTACCAGCAGCCGCTGCAAGATTTTTTGTAGCAAGT-AGACAGAATGAG 491635
                                                            v  i- i        v 
  rnd-1_family-          1 ATTACCAGCAGCCGCTGCAAGATTTTTTGTAGCTAGCGAAACAGAATGCG 50

  scaffold141|s     491636 ATTTGTATC--TAGAGGTAG---TA----TGGGATAG-TTGCTTGT---- 491671
                                  vv--i     v  ---  ----  ii   i-v       ----
  rnd-1_family-         51 ATTTGTAGAGACAGAGGAAGACGTACTTTTGAAATAAAGTGCTTGTAGTA 100

  scaffold141|s     491672 -------------CTATGCTTAAGTAATA--------AGTAGC-AGTTGG 491699
                           -------------   i      v     --------    v -     v
  rnd-1_family-        101 GTATGCCACTTTTCTACGCTTAATTAATATGTACTATAGTACCTAGTTGC 150

  scaffold141|s     491700 CAATGGGCGCAAGCGCCTCGTGCACTTCGCGCGCGCCGCGCTCGCGTTTC 491749
                           v        --  ?      i  i                   -  --- 
  rnd-1_family-        151 AAATGGGCG--AGNGCCTCGCGCGCTTCGCGCGCGCCGCGCTC-CG---C 194

  scaffold141|s     491750 GCCCATTTTTAAAGTAAGATATATGACTCTACTATTTTTTACTTACATAA 491799
                                    v     ---  i  i------- i     ------------
  rnd-1_family-        195 GCCCATTTTAAAAGT---ATGTAC-------CCATTTT------------ 222

  scaffold141|s     491800 AAGTACTAGTTTACAAAGGTTCCCTTTTCGTTTG-CGAAATCATTCTCTT 491848
                           ------      i i  i---i v  i i   v -  v iv  i   i  
  rnd-1_family-        223 ------TAGTTTGCGAAA---TCATTCTTGTTAGACGTAGACACTCTTTT 263

  scaffold141|s     491849 GTTAGACTCTCTTTTGTGACAAGGGAACGCTCCCTTCAAGTTTATAGAAC 491898
                           ---------------      v iv    i              i     
  rnd-1_family-        264 ---------------GTGACACGATAACGTTCCCTTCAAGTTTACAGAAC 298

  scaffold141|s     491899 CATTGTTGTACGTATGATTAAAATG---ATTTGTGACACATTAATGATCC 491945
                                  ----              ---         ----     v   
  rnd-1_family-        299 CATTGTT----GTATGATTAAAATGATAATTTGTGAC----TAATGTTCC 340

  scaffold141|s     491946 CTTCAAGTTTCCAGAAACATTCTTGAAAAAAAGAAGGTTATACGATATAG 491995
                                     v            --- i    v  v  i     v    -
  rnd-1_family-        341 CTTCAAGTTTACAGAAACATTCT---AGAAAATAATGTCATACGTTATA- 386

  scaffold141|s     491996 CGCTGTTCTTTAGGCTATTCACAAAGATTTATTTTTAAAGGTAGGTAGAT 492045
                           -------------------  v      v  v             i    
  rnd-1_family-        387 -------------------CAAAAAGATATAATTTTAAAGGTAGGCAGAT 417

  scaffold141|s     492046 ACTTAAGACACTATAACTACCCATGTAAGTCCAAGCAAAAATTGAATTAT 492095
                                 i               i             i    v        
  rnd-1_family-        418 ACTTAAAACACTATAACTACCCGTGTAAGTCCAAGCGAAAAATGAATTAT 467

  scaffold141|s     492096 TTACAGGTAAGTTCTTATCAACTTCATGGTCAGTACCTGTTTTGGCAAAA 492145
                                         vi                                  
  rnd-1_family-        468 TTACAGGTAAGTTCACATCAACTTCATGGTCAGTACCTGTTTTGGCAAAA 517

  scaffold141|s     492146 AGCAAAAAAACTGTCTCACT 492165
                                               
  rnd-1_family-        518 AGCAAAAAAACTGTCTCACT 537

Matrix = 20p43g.matrix
Kimura (with divCpGMod) = 11.27
Transitions / transversions = 1.15 (31/27)
Gap_init rate = 0.16 (94 / 578), avg. gap size = 1.32 (124 / 94)


2259 7.94 1.42 3.19 scaffold141|size527279 491815 492165 (35131) C rnd-1_family-31#Unknown (225) 345 1 m_b1441s001i46 28028

  scaffold141|s     491815 AAGGTTCCCTTTTCGTTTGCGAAATCATTCTCTTGTTAGACTC---TCTT 491861
                             v        ivv       i  i      --   ??    v--- ?? 
C rnd-1_family-        345 AACGTTCCCTTCAAGTTTGCGGAACCATTCT--TGTNNGACTAAAATNNT 298

  scaffold141|s     491862 TTGTGACAAGG--GAACGCTCCCTTCAAGTTTATAGAACCATTGTTGTAC 491909
                                   v ?--i    i              i               -
C rnd-1_family-        297 TTGTGACACGNTAAAACGTTCCCTTCAAGTTTACAGAACCATTGTTGTA- 249

  scaffold141|s     491910 GTATGATTAAAATGATTTGTGACACATTAATGATCCCTTCAAGTTTCCAG 491959
                           ---                      v      v             v   
C rnd-1_family-        248 ---TGATTAAAATGATTTGTGACACTTTAATGTTCCCTTCAAGTTTACAG 202

  scaffold141|s     491960 AAACATTCTTGAAAAAAAGAAGGTTATACGATATAGCGCTGTTCTTTAGG 492009
                                             v-- v      ---                i 
C rnd-1_family-        201 AAACATTCTTGAAAAAAAT--GTTTATAC---ATAGCGCTGTTCTTTAAG 157

  scaffold141|s     492010 CTATTCACAAAGATTTATTTTTAAAGGTAGGTAGATACTTAAGACACTAT 492059
                                         v  v             i          i    i  
C rnd-1_family-        156 CTATTCACAAAGATATAATTTTAAAGGTAGGCAGATACTTAAAACACCAT 107

  scaffold141|s     492060 AACTACCCATGTAAGTCCAAGCAAAAATTGAATTATTTACAGGTAAGTTC 492109
                           i                     i    v                      
C rnd-1_family-        106 GACTACCCATGTAAGTCCAAGCGAAAAATGAATTATTTACAGGTAAGTTC 57

  scaffold141|s     492110 TTATCAACTTCATGGTCAGTACCTGTTTTGGCAAAAAGCAAAAAAACTGT 492159
                           ?v        ??                           i          
C rnd-1_family-         56 NGATCAACTTNNTGGTCAGTACCTGTTTTGGCAAAAAGCGAAAAAACTGT 7

  scaffold141|s     492160 CTCACT 492165
                                 
C rnd-1_family-          6 CTCACT 1

Matrix = 20p43g.matrix
Kimura (with divCpGMod) = 8.01
Transitions / transversions = 0.93 (13/14)
Gap_init rate = 0.04 (13 / 350), avg. gap size = 1.23 (16 / 13)

391 22.17 4.19 5.45 scaffold141|size527279 492020 492186 (35110) C rnd-1_family-85#Unknown (29) 212 48 m_b1441s001i47 28028

  scaffold141|s     492020 AGATTTATTTTTAAAGGTAGGTAGATACTTAAGACACTATAACTACCCAT 492069
                               v              ivi?v v   -  i v   i i         
C rnd-1_family-        212 AGATATATTTTTAAAGGTAACCNCAAACT-AAAAGACTGTGACTACCCAT 164

  scaffold141|s     492070 GTAAGTCCAA-GCAAAAATTGAATTATTTACAGGTAAGTTCTT------A 492112
                            i v   v  -i i    iv v  -            -- v v------ 
C rnd-1_family-        163 GCATGTCGAACACGAAAACAGCAT-ATTTACAGGTAA--TGTGGAAGGAA 117

  scaffold141|s     492113 TCAACTTCATGGTCAGTACCTGTTTTGGCAAAAAGCAAAAAAACTGTCTC 492162
                            v  i vv   ----v    vi vv    ?     ii      v      
C rnd-1_family-        116 TAAATTAGATG----TTACCAATAATGGCNAAAAGTGAAAAAAGTGTCTC 71

  scaffold141|s     492163 ACTGAAGAAGAAGAAGAAGAAGAA 492186
                             -  v i             i  
C rnd-1_family-         70 AC-GACGGAGAAGAAGAAGAAAAA 48

Matrix = 20p43g.matrix
Kimura (with divCpGMod) = 25.89
Transitions / transversions = 0.75 (15/20)
Gap_init rate = 0.07 (11 / 166), avg. gap size = 1.45 (16 / 11)


429 1.92 0.00 0.00 scaffold141|size527279 492198 492249 (35047) rnd-1_family-91#Unknown 1 52 (17) m_b1441s001i48 28029

  scaffold141|s     492198 AGAAGGAGGAGAAGAAGGAGAAAACGGCTCAGTTTCCAACACAACTAAGA 492247
                                i                                            
  rnd-1_family-          1 AGAAGAAGGAGAAGAAGGAGAAAACGGCTCAGTTTCCAACACAACTAAGA 50

  scaffold141|s     492248 TT 492249
                             
  rnd-1_family-         51 TT 52

Matrix = 20p43g.matrix
Kimura (with divCpGMod) = 1.96
Transitions / transversions = 1.00 (1/0)
Gap_init rate = 0.00 (0 / 51), avg. gap size = 0.0 (0 / 0)


247 5.41 5.41 0.00 scaffold141|size527279 492243 492279 (35017) rnd-4_family-28#Unknown 16 54 (1914) m_b1441s001i49 28030

  scaffold141|s     492243 TAAG-ATTACCAGCAGCCGCTGCAAGATTTTTT-GTAGC 492279
                               -     i        ?             - i   
  rnd-4_family-         16 TAAGTATTACTAGCAGCCGNTGCAAGATTTTTTAGCAGC 54

Matrix = 20p43g.matrix
Kimura (with divCpGMod) = 5.89
Transitions / transversions = 1.00 (2/0)
Gap_init rate = 0.06 (2 / 36), avg. gap size = 1.00 (2 / 2)


4115 5.89 1.87 1.30 scaffold141|size527279 492247 492780 (34516) rnd-1_family-35#Unknown 1 537 (0) m_b1441s001i50 28031

  scaffold141|s     492247 ATTACCAGCAGCCGCTGCAAGATTTTTTGTAGCTTGCTAGACAGAATACG 492296
                                                             v  v i       i  
  rnd-1_family-          1 ATTACCAGCAGCCGCTGCAAGATTTTTTGTAGCTAGCGAAACAGAATGCG 50

  scaffold141|s     492297 ATTTGTAGAGACAGAGGAAGACGTACTTTTGAAATAAAGTGCTTGTAGTA 492346
                                                                             
  rnd-1_family-         51 ATTTGTAGAGACAGAGGAAGACGTACTTTTGAAATAAAGTGCTTGTAGTA 100

  scaffold141|s     492347 GTATGCGACTTTTCTACGCTTAATTAATATGTATTAAAGTA----GTTGC 492392
                                 v                          i  v    ----     
  rnd-1_family-        101 GTATGCCACTTTTCTACGCTTAATTAATATGTACTATAGTACCTAGTTGC 150

  scaffold141|s     492393 AAATGGGCATGAGCGCCTCGCGCGCTTCGCGTGCGCCGCGCTCGCTATCG 492442
                                   --   ?                 i           -----  
  rnd-1_family-        151 AAATGGGC--GAGNGCCTCGCGCGCTTCGCGCGCGCCGCGCTC-----CG 193

  scaffold141|s     492443 CGCCCATTTTAAAAGTATGTATACCCTTTTAGTTTGCAAAATCATTCTTG 492492
                                                iv vi           i            
  rnd-1_family-        194 CGCCCATTTTAAAAGTATGTACCCATTTTTAGTTTGCGAAATCATTCTTG 243

  scaffold141|s     492493 TTAGA------CACTCTTTTGTGACACGATAACGTTCCCTTCAAGTTTAC 492536
                                ------                                       
  rnd-1_family-        244 TTAGACGTAGACACTCTTTTGTGACACGATAACGTTCCCTTCAAGTTTAC 293

  scaffold141|s     492537 AGAACCATTGTTGTATGATTAAGATGATAATTTGTGGCTAATGTTCCCTT 492586
                                                 i             i             
  rnd-1_family-        294 AGAACCATTGTTGTATGATTAAAATGATAATTTGTGACTAATGTTCCCTT 343

  scaffold141|s     492587 CAAGTTTACAGAAACATTCTTGAAAATAATGTCATACGTTGTACAAAAAG 492636
                                               v                   i         
  rnd-1_family-        344 CAAGTTTACAGAAACATTCTAGAAAATAATGTCATACGTTATACAAAAAG 393

  scaffold141|s     492637 ATATAACTTTAAAGGTAGGCAGATACTTAAAACATCATGACTACCCATGT 492686
                                 i                           ii  i       i   
  rnd-1_family-        394 ATATAATTTTAAAGGTAGGCAGATACTTAAAACACTATAACTACCCGTGT 443

  scaffold141|s     492687 AAGTCCAAGCGAAATATGAGTTATTTACAGGTAACTTCAGATCAACTTTT 492736
                                         v    i              v    v        iv
  rnd-1_family-        444 AAGTCCAAGCGAAAAATGAATTATTTACAGGTAAGTTCACATCAACTTCA 493

  scaffold141|s     492737 TAGTCAGTACCTGTTTTGGCAAAAAGTGAAAAAACTGTCTCACT 492780
                            i                        ii                
  rnd-1_family-        494 TGGTCAGTACCTGTTTTGGCAAAAAGCAAAAAAACTGTCTCACT 537

Matrix = 20p43g.matrix
Kimura (with divCpGMod) = 5.60
Transitions / transversions = 1.82 (20/11)
Gap_init rate = 0.02 (9 / 533), avg. gap size = 1.89 (17 / 9)


466 24.85 0.61 1.85 scaffold141|size527279 492635 492798 (34498) C rnd-1_family-85#Unknown (29) 212 51 m_b1441s001i51 28032

  scaffold141|s     492635 AGATATAACTTTAAAGGTAGGCAGATACTTAAAACATCATGACTACCCAT 492684
                                  vi          iv ?v v   -    v iii           
C rnd-1_family-        212 AGATATATTTTTAAAGGTAACCNCAAACT-AAAAGACTGTGACTACCCAT 164

  scaffold141|s     492685 GTAAGTCCAA-GCGAAATATGAGTTATTTACAGGTAACTTCAGATCAACT 492733
                            i v   v  -i     - iiivv             iv vii vv  iv
C rnd-1_family-        163 GCATGTCGAACACGAAA-ACAGCATATTTACAGGTAATGTGGAAGGAATA 115

  scaffold141|s     492734 TTTTAGTCAGTACCTGTTTTGGCAAAAAGTGAAAAAACTGTCTCACTGAA 492783
                           vv    viiv    vi vv    ?             v        -  v
C rnd-1_family-        114 AATTAGATGTTACCAATAATGGCNAAAAGTGAAAAAAGTGTCTCAC-GAC 66

  scaffold141|s     492784 GGAGAAGAAGAAGAA 492798
                                          
C rnd-1_family-         65 GGAGAAGAAGAAGAA 51

Matrix = 20p43g.matrix
Kimura (with divCpGMod) = 30.73
Transitions / transversions = 0.74 (17/23)
Gap_init rate = 0.02 (4 / 163), avg. gap size = 1.00 (4 / 4)


477 5.97 1.49 0.00 scaffold141|size527279 492813 492879 (34417) rnd-1_family-91#Unknown 1 68 (1) m_b1441s001i52 28033

  scaffold141|s     492813 AGGAGGAGGAGAAGAAGGAGAAAAGGTCTCAGTTTCCAACACAACTAAGA 492862
                             i  i                  v v                       
  rnd-1_family-          1 AGAAGAAGGAGAAGAAGGAGAAAACGGCTCAGTTTCCAACACAACTAAGA 50

  scaffold141|s     492863 TTTTG-AAAAATCTTGAT 492879
                                -            
  rnd-1_family-         51 TTTTGAAAAAATCTTGAT 68

Matrix = 20p43g.matrix
Kimura (with divCpGMod) = 6.23
Transitions / transversions = 1.00 (2/2)
Gap_init rate = 0.02 (1 / 66), avg. gap size = 1.00 (1 / 1)


357 2.17 2.17 0.00 scaffold141|size527279 492840 492885 (34411) C rnd-5_family-2086#Unknown (371) 674 628 m_b1441s001i53 28034

  scaffold141|s     492840 CTCAGTTTCCAACACAACTAAGATTTTGA-AAAATCTTGATTACGTA 492885
                                                        -            v    
C rnd-5_family-        674 CTCAGTTTCCAACACAACTAAGATTTTGAAAAAATCTTGATTCCGTA 628

Matrix = 20p43g.matrix
Kimura (with divCpGMod) = 2.21
Transitions / transversions = 0.00 (0/1)
Gap_init rate = 0.02 (1 / 45), avg. gap size = 1.00 (1 / 1)


3796 2.29 0.46 0.46 scaffold141|size527279 493141 493579 (33717) C genome_12_45270-9]2#Unspecified (0) 439 1 m_b1441s001i54 28035

  scaffold141|s     493141 GGACTTTGAACCACGTGATGTCAGATATCTTTGACCACTCGTGTGACATC 493190
                                                                             
C genome_12_452        439 GGACTTTGAACCACGTGATGTCAGATATCTTTGACCACTCGTGTGACATC 390

  scaffold141|s     493191 AATATCCAATCCCTGGCACCCAGCGAAGATTGCACAACCCTTAGGGACTA 493240
                                                   v                         
C genome_12_452        389 AATATCCAATCCCTGGCACCCAGCCAAGATTGCACAACCCTTAGGGACTA 340

  scaffold141|s     493241 TCTCAAGGGCTTAAGTCCAGCTCGACAGGTCCTCAGCTTCGACGGAAGGC 493290
                                                  v                          
C genome_12_452        339 TCTCAAGGGCTTAAGTCCAGCTCTACAGGTCCTCAGCTTCGACGGAAGGC 290

  scaffold141|s     493291 AGCTGCAATTACACTGCCATAACAAGCCAAAAATGACGAAATGGTTCAAA 493340
                                     i                                       
C genome_12_452        289 AGCTGCAATTGCACTGCCATAACAAGCCAAAAATGACGAAATGGTTCAAA 240

  scaffold141|s     493341 GTCCATCCCGTAGAAATTGGTATGTTTTCTACGGAGTAAGGCATGTCAGA 493390
                                                                             
C genome_12_452        239 GTCCATCCCGTAGAAATTGGTATGTTTTCTACGGAGTAAGGCATGTCAGA 190

  scaffold141|s     493391 TATGGGATGCTGTAGAAGCAATATAAAAATTCTCGCACACAAGCAATTCT 493440
                                  v   v                                      
C genome_12_452        189 TATGGGAAGCTCTAGAAGCAATATAAAAATTCTCGCACACAAGCAATTCT 140

  scaffold141|s     493441 TACGCAACTATGTAGCGAAGTACGGTCAGACTATCTGACAATTCGTGTCG 493490
                           i                                                v
C genome_12_452        139 CACGCAACTATGTAGCGAAGTACGGTCAGACTATCTGACAATTCGTGTCC 90

  scaffold141|s     493491 GC-AATTTTGAGGGTCGACAGCGTACATTCGATGCGTGGGAATAGTAAAT 493539
                           i -                -           - i                
C genome_12_452         89 ACGAATTTTGAGGGTCGAC-GCGTACATTCG-TACGTGGGAATAGTAAAT 42

  scaffold141|s     493540 CC-GTCGTTCGTGGTTCAAAGTCCATCACGTGGTCCAAAGT 493579
                             -                               i      
C genome_12_452         41 CCCGTCGTTCGTGGTTCAAAGTCCATCACGTGGTTCAAAGT 1

Matrix = 20p43g.matrix
Kimura (with divCpGMod) = 2.33
Transitions / transversions = 1.00 (5/5)
Gap_init rate = 0.01 (4 / 438), avg. gap size = 1.00 (4 / 4)

551 11.96 1.06 2.15 scaffold141|size527279 493500 493593 (33703) C genome_12_77300-9]2#Unspecified (280) 93 1 m_b1441s001i55 28035

  scaffold141|s     493500 AGGGTCGACAGCGTACATTCGATGCGTGGGAATAGTAAATCC-GTCGTTC 493548
                             v      -     v v   - i                  -i      
C genome_12_773         93 AGTGTCGAC-GCGTAGAATCG-TACGTGGGAATAGTAAATCCCATCGTTC 46

  scaffold141|s     493549 GTGGTTCAAAGTCCATCACGTGGTCCAAAGTGGATTCTAACCCGT 493593
                                          i     i  i      vi        i   
C genome_12_773         45 GTGGTTCAAAGTCCACCACGTAGTTCAAAGTCAATTCTAACTCGT 1

Matrix = 20p43g.matrix
Kimura (with divCpGMod) = 13.16
Transitions / transversions = 1.75 (7/4)
Gap_init rate = 0.03 (3 / 93), avg. gap size = 1.00 (3 / 3)


4160 13.89 3.39 1.25 scaffold141|size527279 493618 494324 (32972) genome_2_21882#DNA 1 722 (0) m_b1441s001i56 28036

  scaffold141|s     493618 AGGGGTTGTCAATCTTTCGCTCATGATCATTATCATTATCAAAACGGGTG 493667
                                         v  i ii         v       iv    i  v  
  genome_2_2188          1 AGGGGTTGTCAATCATTTGTCCATGATCATGATCATTACAAAAATGGTTG 50

  scaffold141|s     493668 ACTCCCACTGTTTTGATCACACAGTGTACTAATGTGCGTATGTAGAGCAG 493717
                                    i     i v  i i ii       v              v 
  genome_2_2188         51 ACTCCCACTATTTTGGTGACGCGGCATACTAATCTGCGTATGTAGAGCTG 100

  scaffold141|s     493718 ATGTCGTTTCGGAGGTTTTATTTTACGCGTTCTCGGGCGTCATTACTTTT 493767
                                   viiiviv    v      i        v    iv        
  genome_2_2188        101 ATGTCGTTATAATATTTTTTTTTTACACGTTCTCGCGCGTTTTTACTTTT 150

  scaffold141|s     493768 CTGTTGGGGAGAAAGGTATTTCTAAATCAATAATATGACGTAATGTTGTC 493817
                                         i  vi               v               
  genome_2_2188        151 CTGTTGGGGAGAAAAGTCCTTCTAAATCAATAATTTGACGTAATGTTGTC 200

  scaffold141|s     493818 ACATCACGTTTTGGTTTCGTAATGATCATGATAATGACCGAAAATCGTCA 493867
                                 iv    ---  ii             v     vi     v    
  genome_2_2188        201 ACATCATTTTTT---TTTATAATGATCATGATCATGACAAAAAATGGTCA 247

  scaffold141|s     493868 TGATCATTATCATTACCATTCCTTTTTTTTATTTCTCGAATCCCCGTACG 493917
                                  v         v vv       --          v   vv    
  genome_2_2188        248 TGATCATGATCATTACCTTAACTTTTTT--ATTTCTCGAAACCCGTTACG 295

  scaffold141|s     493918 TCATCTCCTCTCCACACGACCCATCAGCATCCTTCGCATCGCGAATACGT 493967
                                i                      ii     --      vi- iv 
  genome_2_2188        296 TCATCCCCTCTCCACACGACCCATCAGCGCCCTTC--ATCGCGCG-ATCT 342

  scaffold141|s     493968 TATCCGTTCACCGCGC--CTTTGC---------------------CTCGG 493994
                                     i     --   iv ---------------------     
  genome_2_2188        343 TATCCGTTCATCGCGCGCCTTCTCATCCCGATGATTTTTTAGTAACTCGG 392

  scaffold141|s     493995 AATCCGTACTTCTCAGTAGAGCCCAACACGCTAC-TGCCACCTTTCACTG 494043
                                    v        v               - i           i 
  genome_2_2188        393 AATCCGTACGTCTCAGTACAGCCCAACACGCTACATACCACCTTTCACCG 442

  scaffold141|s     494044 TCCAGTTCCGGGCAAATGTGCACAGCGACACCTCACAATCCTATGATGTG 494093
                               v      v  i       v        iv        i  v     
  genome_2_2188        443 TCCACTTCCGGTCAGATGTGCAGAGCGACACTACACAATCCCATCATGTG 492

  scaffold141|s     494094 AGATGAAGGATCATAAAAAAACGATCGATCGAAAAGGTAACGATTCCATA 494143
                                             -       i                v      
  genome_2_2188        493 AGATGAAGGATCATAAAA-AACGATCAATCGAAAAGGTAACGAGTCCATA 541

  scaffold141|s     494144 ATGGAGTTGCGCTTGGGGCAGTCAAACTTTTTCTCATGATGGGTTCGGTT 494193
                                        v     i             v       v     i  
  genome_2_2188        542 ATGGAGTTGCGCTGGGGGCGGTCAAACTTTTTCACATGATGTGTTCGATT 591

  scaffold141|s     494194 GATGAATTTAGAGGGGAATTGGTGACGATGTGCGTTAAGTAATACTATGC 494243
                            v         v   i                                  
  genome_2_2188        592 GCTGAATTTAGCGGGAAATTGGTGACGATGTGCGTTAAGTAATACTATGC 641

  scaffold141|s     494244 CACTAAATCATCGAAATAGCGAGATTTCGCAAAAGAGGAACGATAATGAT 494293
                                              i     vv    vvvvv v  i         
  genome_2_2188        642 CACTAAATCATCGAAATAGTGAGATAACGCATTTCTGTAATGATAATGAT 691

  scaffold141|s     494294 AATGATAATGAGAAAAAGATTGACAACTCTT 494324
                           v     v   ii               i i 
  genome_2_2188        692 CATGATCATGGAAAAAAGATTGACAACCCCT 722

Matrix = 20p43g.matrix
Kimura (with divCpGMod) = 14.44
Transitions / transversions = 0.87 (45/52)
Gap_init rate = 0.02 (12 / 706), avg. gap size = 2.75 (33 / 12)


1022 10.90 0.00 2.56 scaffold141|size527279 497549 497708 (29588) rnd-1_family-838#Unknown 5 160 (815) m_b1441s001i57 28037

  scaffold141|s     497549 TTAATTTTGTTGAAAAACCGAAGTTAATATTTTGTGGCCAAAAATCCGAA 497598
                                      v i                   i            v   
  rnd-1_family-          5 TTAATTTTGTTTAGAAACCGAAGTTAATATTTTATGGCCAAAAATCGGAA 54

  scaffold141|s     497599 GCCCCGTTAAATTTCATGTCATCAATTTCGGCAAAAAGTATTCCACCCTA 497648
                           i  vi  v        i     i     i   -                 
  rnd-1_family-         55 ACCATGTAAAATTTCACGTCATTAATTTTGGC-AAAAGTATTCCACCCTA 103

  scaffold141|s     497649 AATATTATGACATTATCACAGTGAGGAAAAATGAACTAACTGTTTCACGC 497698
                              i v    ---      i          ?i              v   
  rnd-1_family-        104 AATGTGATGA---TATCACGGTGAGGAAAANCGAACTAACTGTTTCCCGC 150

  scaffold141|s     497699 AGAGTCTCTT 497708
                            v        
  rnd-1_family-        151 ACAGTCTCTT 160

Matrix = 20p43g.matrix
Kimura (with divCpGMod) = 9.87
Transitions / transversions = 1.43 (10/7)
Gap_init rate = 0.03 (4 / 159), avg. gap size = 1.00 (4 / 4)


503 24.11 2.87 2.29 scaffold141|size527279 497709 497882 (29414) C rnd-1_family-847#Unknown (0) 313 139 m_b1441s001i58 28038

  scaffold141|s     497709 GGAGCTGCGGGAATGGTATTCT----AAACCATCAATCCGACATCAGTTA 497754
                                v        i iv?v i----   ii   v   --      i-- 
C rnd-1_family-        313 GGAGCAGCGGGAATAGCTNACCGGAAAAATTATCTATC--ACATCAA--A 268

  scaffold141|s     497755 GTTCAGCGTCTTTCCCGGATTCCTTTAAGTTCATTGTATTG-ACTACTAT 497803
                                          i v  v ?ii vi     ?      v-  v    v
C rnd-1_family-        267 GTTCAGCGTCTTTCCTGCATACNCCTTGGTTCANTGTATTTTACGACTAA 218

  scaffold141|s     497804 TTTTCACTATCGTTCAGCGTATTGTAGGAAATTAGCTGAAAGTTCAGCGT 497853
                            v?  i  ??vi    ii   i viiv      v  vv?           
C rnd-1_family-        217 TANTCGCTNNGATTCAATGTACTCCGCGAAATTCGCGTNAAGTTCAGCGT 168

  scaffold141|s     497854 ATTGAATAGAAAAGCGCGATTAGTTAGGC 497882
                              vivv      vi?  ?      v   
C rnd-1_family-        167 ATTCGCAAGAAAACTNCGNTTAGTTCGGC 139

Matrix = 20p43g.matrix
Kimura (with divCpGMod) = 27.76
Transitions / transversions = 0.86 (19/22)
Gap_init rate = 0.03 (6 / 173), avg. gap size = 1.50 (9 / 6)


3012 3.22 0.80 1.07 scaffold141|size527279 497881 498256 (29040) rnd-1_family-672#Unknown 381 755 (1144) m_b1441s001i59 28039

  scaffold141|s     497881 GCCAAATCGAGCCAACAAGCAAAGGAGGTAGTACAAGTGAACGGAGAAGG 497930
                                           ?                                 
  rnd-1_family-        381 GCCAAATCGAGCCAACNAGCAAAGGAGGTAGTACAAGTGAACGGAGAAGG 430

  scaffold141|s     497931 AAAGAGGGCTTAAGATAAGCTAAGATCTTTTCGTGAAAAGGAAAAGCAGA 497980
                                    ?     i                                  
  rnd-1_family-        431 AAAGAGGGCNTAAGACAAGCTAAGATCTTTTCGTGAAAAGGAAAAGCAGA 480

  scaffold141|s     497981 GAAAGACTGGAGGGAGTGGATCATGGATCCGGAGTCTTTTATAAGACTTT 498030
                                              i  ?         i      -   -      
  rnd-1_family-        481 GAAAGACTGGAGGGAGTGGGTCNTGGATCCGGGGTCTTT-ATA-GACTTT 528

  scaffold141|s     498031 GGCAGCTAAGCTAAGGGCTAGCGAGCCACACTAGCTTCCAGCCAAGGTAC 498080
                              i    ?    ?                 ??  i?             
  rnd-1_family-        529 GGCGGCTANGCTANGGGCTAGCGAGCCACACNNGCCNCCAGCCAAGGTAC 578

  scaffold141|s     498081 CATCCTCCCGCCAACATCTGCTTGGATCGCAGCACTGAATAGGCTCACTT 498130
                             ?                                               
  rnd-1_family-        579 CANCCTCCCGCCAACATCTGCTTGGATCGCAGCACTGAATAGGCTCACTT 628

  scaffold141|s     498131 TTCCCCGGAAACGAAGTATTGACGAAAAAGAAGTTGGGCAGCGATTT-GT 498179
                                   -                    ii                -  
  rnd-1_family-        629 TTCCCCGG-AACGAAGTATTGACGAAAAAAGAGTTGGGCAGCGATTTGGT 677

  scaffold141|s     498180 CACGGTGCTTGGCAGAGAGGGGGTCGATCACCCTGTTGAGGCAAGCTA-A 498228
                                                  i            i           - 
  rnd-1_family-        678 CACGGTGCTTGGCAGAGAGGGGGCCGATCACCCTGTCGAGGCAAGCTACA 727

  scaffold141|s     498229 CCGTGACTTTTTTGTTTGCCATCT-CCCG 498256
                                           i-   i i-    
  rnd-1_family-        728 CCGTGACTTTTTTGTTC-CCACCCACCCG 755

Matrix = 20p43g.matrix
Kimura (with divCpGMod) = 2.89
Transitions / transversions = 1.00 (12/0)
Gap_init rate = 0.02 (7 / 375), avg. gap size = 1.00 (7 / 7)


18365 12.02 0.15 0.11 scaffold141|size527279 498256 501002 (26294) rnd-5_family-571#Unknown 1 2748 (1963) m_b1441s001i60 28040

  scaffold141|s     498256 GTACGGTCTCATTCTTTCGGTCACCGCTGCCTTCGTGTTTGAATCTCT-C 498304
                                      i    i  i  ?            i            - 
  rnd-5_family-          1 GTACGGTCTCACTCTTCCGATCNCCGCTGCCTTCGCGTTTGAATCTCTTC 50

  scaffold141|s     498305 GCCCGATGTTCCCTCGCTCTCGCTCCACCTCTCCGCCCGCCTCCCCGCCT 498354
                           v         i      i    i     v                     
  rnd-5_family-         51 TCCCGATGTTTCCTCGCCCTCGTTCCACGTCTCCGCCCGCCTCCCCGCCT 100

  scaffold141|s     498355 CCGGCGGCGGCGACGTCTTCCTCCCCTTTCGCTTCCGTTGCTGCGCTCAC 498404
                             v         i ?  v        ?           ?           
  rnd-5_family-        101 CCTGCGGCGGCGGCNTCGTCCTCCCCNTTCGCTTCCGTNGCTGCGCTCAC 150

  scaffold141|s     498405 GTCTTACGCAGCTCGCTTGCGAATGATCACGGCTCCTTCGGCCGGTTCGC 498454
                           v  v     i     v   v i   iv          i      v ?   
  rnd-5_family-        151 CTCGTACGCGGCTCGGTTGAGGATGGGCACGGCTCCTCCGGCCGTTNCGC 200

  scaffold141|s     498455 ACGGGACGAGTGGGCTTCCCACCGCTGATTCGGCACAGGCAGCCACTTCC 498504
                                     i      ?       ?  ?     i v   i         
  rnd-5_family-        201 ACGGGACGAGCGGGCTTNCCACCGCNGANTCGGCGCCGGCGGCCACTTCC 250

  scaffold141|s     498505 CGATCGCTGGAAGGTACCGACGGTGAGTTTACTGCGTCTGCCTTTGCTGC 498554
                                 i v  i  vi             i        ?         v 
  rnd-5_family-        251 CGATCGTTTGAGGGGGCCGACGGTGAGTTCACTGCGTCNGCCTTTGCTTC 300

  scaffold141|s     498555 TGGGGATTTGTTTGTATTTCCGGGGGGGGTGGGCACTGATGTGCTGGGTG 498604
                                                         v        i         v
  rnd-5_family-        301 TGGGGATTTGTTTGTATTTCCGGGGGGGGTTGGCACTGACGTGCTGGGTT 350

  scaffold141|s     498605 CAAGGTTCGGCAACGCCTCTTCCGTTGCTCGGTCGATTCGGGATGGAGCA 498654
                           i -  ii   ?vi iv i i    vvv vv v    i      i viv i
  rnd-5_family-        351 TA-GGCCCGGNCGCAGCCCCTCCGAGTCGAGCTCGACTCGGGACGCGCCG 399

  scaffold141|s     498655 TCGCCCTACACCGTCGACGACGAAGGGTATAAAACTATAGAGTTTTCTAA 498704
                              i ?   v             ?      i    v  v           
  rnd-5_family-        400 TCGTCNTACTCCGTCGACGACGANGGGTATGAAACGATTGAGTTTTCTAA 449

  scaffold141|s     498705 CCCTCCGCCCCACGCCGCCTCCCAAACACCGATTCGAACCAACGTTGCTG 498754
                                      i                   v i           i  i 
  rnd-5_family-        450 CCCTCCGCCCCGCGCCGCCTCCCAAACACCGCTCCGAACCAACGTCGCCG 499

  scaffold141|s     498755 ACGGGGCAGCTTCTCCCATGGCCCTTATTGAAGATGCGGCCTCTACGAGC 498804
                              ? v       ?    i      i  i     ?        i      
  rnd-5_family-        500 ACGNGCCAGCTTCNCCCACGGCCCTCATCGAAGANGCGGCCTCCACGAGC 549

  scaffold141|s     498805 TCGTGGGGAGGCGAGTTTTCAGTACTTTCCGGAGGCACCGGAGGCACCGG 498854
                           v                i  v  v  ?  v  ?           ?     
  rnd-5_family-        550 ACGTGGGGAGGCGAGTTCTCCGTCCTNTCGGGNGGCACCGGAGGNACCGG 599

  scaffold141|s     498855 GCTTTTCAAGGACGGTGTTCGTAACCTTGGGCTTGCTTTCGGCCCTAAAG 498904
                           v  ?    i      ?     v     v     i  v           iv
  rnd-5_family-        600 TCTNTTCAGGGACGGNGTTCGGAACCTGGGGCTCGCGTTCGGCCCTAAGC 649

  scaffold141|s     498905 GACCTGGTGAAGCGAAGGCTCCTCCTCGCATGGATCTGTTTTCCTCTTTG 498954
                           vv? v i?                    vi                vi  
  rnd-5_family-        650 CCNCGGANGAAGCGAAGGCTCCTCCTCGAGTGGATCTGTTTTCCTCGCTG 699

  scaffold141|s     498955 GAATCGCCGGACAGGGAGCGCCTAGCTTCGAAGTCGCTGAAACCGCCAGG 499004
                                               ? ii  i      ? ??i   i  ?i i  
  rnd-5_family-        700 GAATCGCCGGACAGGGAGCGNCCGGCCTCGAAGNCNNCGAAGCCNTCGGG 749

  scaffold141|s     499005 AAGCTCCTCCAAGACCGAAGGAGACACTGTCGTGTCGGCGTTGACCGCTG 499054
                           ?i           ?   i         i  i        v        i 
  rnd-5_family-        750 NGGCTCCTCCAAGNCCGGAGGAGACACCGTTGTGTCGGCCTTGACCGCCG 799

  scaffold141|s     499055 GAACAGAGCAAGACGAACTCTTGTTGGGGGCTCGCAAGGCTGCCATTATG 499104
                               ?   vvi  v    iv   v?  v i i  ? i iii     i ? 
  rnd-5_family-        800 GAACNGAGGCGGAAGAACCGTTGGNGGCGACCCGNAGGATCGCCATCANG 849

  scaffold141|s     499105 TCTCCAGCCGTGAAGCCGCCAGAGATGATGTCCACGCTCGTGGCGGCACG 499154
                                ii ? i         ?                          v  
  rnd-5_family-        850 TCTCCGACNGCGAAGCCGCCNGAGATGATGTCCACGCTCGTGGCGGCCCG 899

  scaffold141|s     499155 CCAAAACGACCCGAAGGCCTTAAGGACCTTCCTGTATGAAGGACCACCTG 499204
                           ? v?                 iv          ?  i  i  i  v  i 
  rnd-5_family-        900 NCTNAACGACCCGAAGGCCTTGCGGACCTTCCTNTACGAGGGGCCCCCCG 949

  scaffold141|s     499205 GACAAGACCTCTGCCTCGGGACGATTGGACGGCTGGGAAAGCTGTGTGGT 499254
                            v              i     ?  i  i  ?     v           v
  rnd-5_family-        950 GTCAAGACCTCTGCCTTGGGACNATCGGGCGNCTGGGCAAGCTGTGTGGG 999

  scaffold141|s     499255 GCCCAGGCAGGTGAATGCCTCGTTAAGGCCCATAAAGAGAAGAAAGGCTC 499304
                               v   ?v    ?     ?  i        i  i  ?     i     
  rnd-5_family-       1000 GCCCCGGCNTGTGANTGCCTNGTCAAGGCCCACAAGGANAAGAAGGGCTC 1049

  scaffold141|s     499305 GTTGGTTCCGGGTACGTGGTACCTCCGAGAACAAGTGGGTGAGGTAGTGT 499354
                           vi    v     i           i  i  i  i i   ?     i    
  rnd-5_family-       1050 CCTGGTGCCGGGCACGTGGTACCTTCGGGAGCAGGCGGGNGAGGTGGTGT 1099

  scaffold141|s     499355 TTGCCTCCCCTTCTCTCCCCGACGTTTTGGCAGAGAAGAGTGGTCTCTTC 499404
                            ?           ?  v  v  ivi?     v v      i  v      
  rnd-5_family-       1100 TNGCCTCCCCTTCNCTGCCGGATTCNTTGGCCGTGAAGAGCGGGCTCTTC 1149

  scaffold141|s     499405 CAGGGCTATCAGCGGGATGCACATTACCCCAACAACTGGAACTCTATTTT 499454
                                ?  i        i  v                     ?       
  rnd-5_family-       1150 CAGGGNTACCAGCGGGACGCCCATTACCCCAACAACTGGAACNCTATTTT 1199

  scaffold141|s     499455 CCAGTGGGTCAGGTCTAACGCCGAGGCGTCCGATCCGACTGAGCTCATGA 499504
                                                         v  i     i          
  rnd-5_family-       1200 CCAGTGGGTCAGGTCTAACGCCGAGGCGTCGGACCCGACCGAGCTCATGA 1249

  scaffold141|s     499505 CCGTGACCGCAAGCCAACAGCTGTTGCAGGAGGGGTCGTT-CCTCGGAAT 499553
                              iv           i              i  v? v  -     ?  i
  rnd-5_family-       1250 CCGCCACCGCAAGCCAGCAGCTGTTGCAGGAAGGCNCTTTCCCTCGNAAC 1299

  scaffold141|s     499554 GCCGTACCCAAGACTCCCAAGTTGTTGAAGCGAAAGCAAGGCCAGCTCCA 499603
                           v v  ?  ?     i         ?i      i     i  ?        
  rnd-5_family-       1300 TCGGTNCCNAAGACCCCCAAGTTGNCGAAGCGGAAGCAGGGNCAGCTCCA 1349

  scaffold141|s     499604 ACAGGTAGATGAAGATCCCATGGTCTTTCAAGATGCTGTGGTGTCAGGTT 499653
                                 i  i     i  v           i  ?  ?        i  ? 
  rnd-5_family-       1350 ACAGGTGGACGAAGACCCGATGGTCTTTCAGGANGCNGTGGTGTCGGGNT 1399

  scaffold141|s     499654 TGAAGACGGCGGAAGTCTCCCTGACAGAGCTTTATTCGGAGATTAGTAAG 499703
                                        i        ?  i        i     ii ?      
  rnd-5_family-       1400 TGAAGACGGCGGAGGTCTCCCTNACGGAGCTTTACTCGGAAGTNAGTAAG 1449

  scaffold141|s     499704 TTGTCGGTGAGGATTGGGTTCCCAGATGAGCCTTCCCTGTCCACCGGGTC 499753
                                         i  v        i     ?? ?v    i        
  rnd-5_family-       1450 TTGTCGGTGAGGATCGGTTTCCCAGACGAGCCNNCNATGTCTACCGGGTC 1499

  scaffold141|s     499754 GGCTTTCAGCGACATTAGCACGTTGATGGATTTCGCGGCGGATGCGGAGG 499803
                              i           i         ?                i       
  rnd-5_family-       1500 GGCCTTCAGCGACATCAGCACGTTGNTGGATTTCGCGGCGGACGCGGAGG 1549

  scaffold141|s     499804 TTTCCATTGGTAGCATGTTAAAAACTTTAAACGTGTATGAAAATCTTTTC 499853
                           ii?  ?           ivv                      v       
  rnd-5_family-       1550 CCNCCNTTGGTAGCATGCGTAAAACTTTAAACGTGTATGAAACTCTTTTC 1599

  scaffold141|s     499854 AAACGTTGCAACGAAAATTTTCTATCTTATGGCACTTCTATCCAGCAAGC 499903
                                      i     i        i        ?  v        i  
  rnd-5_family-       1600 AAACGTTGCAATGAAAACTTTCTATCCTATGGCACNTCGATCCAGCAGGC 1649

  scaffold141|s     499904 GGTTGGCAACGCCACCTCTGCCTTCAATGCGGCTATGGCGGCTCAAAATG 499953
                              ?             iv              v i      ?   v   
  rnd-5_family-       1650 GGTNGGCAACGCCACCTTGGCCTTCAATGCGGCGACGGCGGCNCAACATG 1699

  scaffold141|s     499954 CCGTCCATGGGATCAAGGCCACTGGGGTGTTGGGACAGCTCTCCGACCAA 500003
                            v  ?  i  v           ?  ?  ?     i      ? ?     i
  rnd-5_family-       1700 CGGTNCACGGCATCAAGGCCACNGGNGTNTTGGGGCAGCTCNCNGACCAG 1749

  scaffold141|s     500004 ACTTCCAGCATTCAGCAGCTGCGGGCAGATAATACTCGACTGACGAATGA 500053
                             i?    i  i     ?i       i  i  i  i  ?i    ?     
  rnd-5_family-       1750 ACCNCCAGTATCCAGCANTTGCGGGCGGACAACACCCGNTTGACNAATGA 1799

  scaffold141|s     500054 GGTTCGGGATTTGTGTTCCCTAGTAGGCGACATCATCACAGGGACTCTTC 500103
                                    v     i  v  i  v  v      i        i      
  rnd-5_family-       1800 GGTTCGGGAGTTGTGCTCGCTGGTCGGGGACATCGTCACAGGGGCTCTTC 1849

  scaffold141|s     500104 CTATTTCGCGGCCGACGGCATCCCCCTCCCACACACAGGAAAACTTGGCC 500153
                            i            i    i -        ?             i  ?  
  rnd-5_family-       1850 CCATTTCGCGGCCGGCGGCGT-CCCCTCCCNCACACAGGAAAACCTGNCC 1898

  scaffold141|s     500154 CTGAAACGGGAGATCGAGGCGGTGCGGGTGTACTGCGTCGATCAACTCAA 500203
                             ?   v    i           ?                 i        
  rnd-5_family-       1899 CTNAAAAGGGAAATCGAGGCGGTNCGGGTGTACTGCGTCGACCAACTCAA 1948

  scaffold141|s     500204 GATTGTCCAGCAGTCCGTGGCGGGTCATGGGCCAGTGCGAGTTGGGAACA 500253
                              i              ?     i              ?i    ?    
  rnd-5_family-       1949 GATCGTCCAGCAGTCCGTNGCGGGCCATGGGCCAGTGCGNATTGGNAACA 1998

  scaffold141|s     500254 ACACTTTCGATAGCGCCAAGTCTTGTGCCATCAGGTTGTGCTCCTGGGGC 500303
                                     i                 vi  v  i             v
  rnd-5_family-       1999 ACACTTTCGACAGCGCCAAGTCTTGTGCGGTCCGGCTGTGCTCCTGGGGG 2048

  scaffold141|s     500304 ATCACTGCTAGCGT-TTTCAGCATTTTCAGGACCCTGTCCACCTACT-GC 500351
                                v  i     -  i                        i i  -  
  rnd-5_family-       2049 ATCACGGCCAGCGTCTTCCAGCATTTTCAGGACCCTGTCCACTTGCTCGC 2098

  scaffold141|s     500352 GGCCATCCTTCACCGGTCCAAGTCTCATGCCGACGTCACGCAGGATGCCA 500401
                              v     i              i  i        ?  v          
  rnd-5_family-       2099 GGCAATCCTCCACCGGTCCAAGTCCCACGCCGACGTNACCCAGGATGCCA 2148

  scaffold141|s     500402 TCCTCAGCATGAAGACGCTCACATGATCCCACCAGGCTAACTGCCATCGC 500451
                               v           -?  ?  i  i     i     i  ?        
  rnd-5_family-       2149 TCCTAAGCATGAAGAC-NTCNCACGACCCCACTAGGCTGACNGCCATCGC 2197

  scaffold141|s     500452 ATCATACGAGACCCAGGTGCCTGAACTCTTTGGTGGGCCCAAATCCTCCA 500501
                           i                 v  v  i  v     i  ?v    iv ?    
  rnd-5_family-       2198 GTCATACGAGACCCAGGTCCCGGAGCTGTTTGGCGGNGCCAAGGCNTCCA 2247

  scaffold141|s     500502 AGACTGACATGTCATCCCAGGCTAACTTCTCAGCTATCAAAACCTTTGAT 500551
                               ?        v        i           i     i  v     i
  rnd-5_family-       2248 AGACNGACATGTCCTCCCAGGCCAACTTCTCAGCCATCAAGACGTTTGAC 2297

  scaffold141|s     500552 CTCTGGGACTGTGGAGATGGAGAAACTGGGGTGAAAAATTATATTGAATT 500601
                                      i  ?     i     i  i           i  i  i  
  rnd-5_family-       2298 CTCTGGGACTGCGGNGATGGGGAAACCGGAGTGAAAAATTACATCGAGTT 2347

  scaffold141|s     500602 GTCGTTGCAAGACTATCTCCCCCAACAGGCCACTGAAGCTGACACCCTTT 500651
                              vi          i                       i        v 
  rnd-5_family-       2348 GTCTCTGCAAGACTACCTCCCCCAACAGGCCACTGAAGCCGACACCCTGT 2397

  scaffold141|s     500652 TCGGGGCTAGTCACCCGGAGTTTTTGTCTTTTATTGACCTTCTTCGTCAA 500701
                            i        i                 ?  i  i        ?  i   
  rnd-5_family-       2398 TTGGGGCTAGCCACCCGGAGTTTTTGTCNTTCATCGACCTTCTNCGCCAA 2447

  scaffold141|s     500702 AAGGCTGCCACTGCGGTGCAGGAAATCATTAACGAGTGCTCAGAACTCTA 500751
                                ?     i     ?           i  i        i        
  rnd-5_family-       2448 AAGGCNGCCACCGCGGTNCAGGAAATCATCAATGAGTGCTCGGAACTCTA 2497

  scaffold141|s     500752 CAAGAACTTGTTGGTGAAGGCTTGTGGCACTAGTTCCTCGTACTCGACAG 500801
                                                ?         ?  ?  v     ? vi i 
  rnd-5_family-       2498 CAAGAACTTGTTGGTGAAGGCNTGTGGCACTNGTNCCACGTACNCCGCGG 2547

  scaffold141|s     500802 CACAAAAGGCCGATGCCTGGGGCCAGGTCTTAATCTTCTTACAAGTGTAC 500851
                            i  i                       ii ?      i ?  i  ?   
  rnd-5_family-       2548 CGCAGAAGGCCGATGCCTGGGGCCAGGTTCTNATCTTCCTNCAGGTNTAC 2597

  scaffold141|s     500852 TACCACGAAATGGCGAAGGCACGAGCCGGCGCAAGGAACCTCAACTCGTA 500901
                                               ?  i                          
  rnd-5_family-       2598 TACCACGAAATGGCGAAGGCNCGGGCCGGCGCAAGGAACCTCAACTCGTA 2647

  scaffold141|s     500902 CTCGGACCCGTTGGTTGCTAATTCAATGGTTATGTGGGCCTCCGTTAGCG 500951
                           i            i          v    i         ?     i    
  rnd-5_family-       2648 TTCGGACCCGTTGATTGCTAATTCTATGGCTATGTGGGCNTCCGTCAGCG 2697

  scaffold141|s     500952 CTCTGGGTGTGCATGACAAGTTTCGGGCATGTCAATTTCGCGATCATCTT 501001
                            i     v     i                 i    v         i i?
  rnd-5_family-       2698 CCCTGGGGGTGCACGACAAGTTTCGGGCATGCCAATATCGCGATCACCCN 2747

  scaffold141|s     501002 C 501002
                            
  rnd-5_family-       2748 C 2748

Matrix = 20p43g.matrix
Kimura (with divCpGMod) = 11.27
Transitions / transversions = 1.89 (216/114)
Gap_init rate = 0.00 (7 / 2746), avg. gap size = 1.00 (7 / 7)


17677 13.41 1.57 1.08 scaffold141|size527279 501000 503937 (23359) rnd-5_family-571#Unknown 1760 4711 (0) m_b1441s001i61 28041

  scaffold141|s     501000 TTCAGCAGCTGCGGGCAGATAATACTCGACTGACGAATGAGGTTCGGGAT 501049
                            i     ?i       i  i  i  i  ?i    ?              v
  rnd-5_family-       1760 TCCAGCANTTGCGGGCGGACAACACCCGNTTGACNAATGAGGTTCGGGAG 1809

  scaffold141|s     501050 TTGTGTTCCCTAGTAGGCGACATCATCACAGGGACTCTTCCTATTTCGCG 501099
                                i  v  i  v  v      i        i       i        
  rnd-5_family-       1810 TTGTGCTCGCTGGTCGGGGACATCGTCACAGGGGCTCTTCCCATTTCGCG 1859

  scaffold141|s     501100 GCCGACGGCATCCCCCTCCCACACACAGGAAAACTTGGCCCTGAAACGGG 501149
                               i    i     -    ?             i  ?    ?   v   
  rnd-5_family-       1860 GCCGGCGGCGTCCCC-TCCCNCACACAGGAAAACCTGNCCCTNAAAAGGG 1908

  scaffold141|s     501150 AGATCGAGGCGGTGCGGGTGTACTGCGTCGATCAACTCAAGATTGTCCAG 501199
                            i           ?                 i           i      
  rnd-5_family-       1909 AAATCGAGGCGGTNCGGGTGTACTGCGTCGACCAACTCAAGATCGTCCAG 1958

  scaffold141|s     501200 CAGTCCGTGGCGGGTCATGGGCCAGTGCGAGTTGGGAACAACACTTTCGA 501249
                                   ?     i              ?i    ?              
  rnd-5_family-       1959 CAGTCCGTNGCGGGCCATGGGCCAGTGCGNATTGGNAACAACACTTTCGA 2008

  scaffold141|s     501250 TAGC--CAAGTCTTGTGCCATCAGGTTGTGCTCCTGGGGCATCACTGCTA 501297
                           i   --            vi  v  i             v     v  i 
  rnd-5_family-       2009 CAGCGCCAAGTCTTGTGCGGTCCGGCTGTGCTCCTGGGGGATCACGGCCA 2058

  scaffold141|s     501298 GCGTTTTTCAGCATTTTCAGGACCCTGTCCACCTACTCGCGGCCATCCTT 501347
                               i  i                        i i        v     i
  rnd-5_family-       2059 GCGTCTTCCAGCATTTTCAGGACCCTGTCCACTTGCTCGCGGCAATCCTC 2108

  scaffold141|s     501348 CACCGGTCCAAGTCTCATGCCGACGTCACGCAGGATGCCATCCTCAGCAT 501397
                                         i  i        ?  v              v     
  rnd-5_family-       2109 CACCGGTCCAAGTCCCACGCCGACGTNACCCAGGATGCCATCCTAAGCAT 2158

  scaffold141|s     501398 GAAGACGTCACATGATCCCACCAGGCTAACTGCCATCGCATCATACGAGA 501447
                                 ?  ?  i  i     i     i  ?        i          
  rnd-5_family-       2159 GAAGACNTCNCACGACCCCACTAGGCTGACNGCCATCGCGTCATACGAGA 2208

  scaffold141|s     501448 CCCAGGTGCCTGAACTCTTTGGTGGGCCCAAATCCTCCAAGACTGACATG 501497
                                  v  v  i  v     i  ?v    iv ?        ?      
  rnd-5_family-       2209 CCCAGGTCCCGGAGCTGTTTGGCGGNGCCAAGGCNTCCAAGACNGACATG 2258

  scaffold141|s     501498 TCATCCCAGGCTAACTTCTCAGCTATCAAAACCTTTGATCTCTGGGACTG 501547
                             v        i           i     i  v     i           
  rnd-5_family-       2259 TCCTCCCAGGCCAACTTCTCAGCCATCAAGACGTTTGACCTCTGGGACTG 2308

  scaffold141|s     501548 TGGAGATGGAGAAACTGGGGTGAAAAATTATATTGAATTGTCGTTGCAAG 501597
                           i  ?     i     i  i           i  i  i     vi      
  rnd-5_family-       2309 CGGNGATGGGGAAACCGGAGTGAAAAATTACATCGAGTTGTCTCTGCAAG 2358

  scaffold141|s     501598 ACTATCTCCCCCAACAGGCCACTGAAGCTGACACCCTTTTCGGGGCTAGT 501647
                               i                       i        v  i        i
  rnd-5_family-       2359 ACTACCTCCCCCAACAGGCCACTGAAGCCGACACCCTGTTTGGGGCTAGC 2408

  scaffold141|s     501648 CACCCGGAGTTTTTGTCTTTTATTGACCTTCTTCGTCAAAAGGCTGCCAC 501697
                                            ?  i  i        ?  i        ?     
  rnd-5_family-       2409 CACCCGGAGTTTTTGTCNTTCATCGACCTTCTNCGCCAAAAGGCNGCCAC 2458

  scaffold141|s     501698 TGCGGTGCAGGAAATCATTAACGAGTGCTCAGAACTCTACAAGAACTTGT 501747
                           i     ?           i  i        i                   
  rnd-5_family-       2459 CGCGGTNCAGGAAATCATCAATGAGTGCTCGGAACTCTACAAGAACTTGT 2508

  scaffold141|s     501748 TGGTGAAGGCTTGTGGCACTAGTTCCTCGTACTCGACAGCACAAAAGGCC 501797
                                     ?         ?  ?  v     ? vi i  i  i      
  rnd-5_family-       2509 TGGTGAAGGCNTGTGGCACTNGTNCCACGTACNCCGCGGCGCAGAAGGCC 2558

  scaffold141|s     501798 GATGCCTGGGGCCAGGTCTTAATCTTCTTACAAGTGTACTACCACGAAAT 501847
                                            ii ?      i ?  i  ?              
  rnd-5_family-       2559 GATGCCTGGGGCCAGGTTCTNATCTTCCTNCAGGTNTACTACCACGAAAT 2608

  scaffold141|s     501848 GGCGAAGGCACGAGCCGGCGCAAGGAACCTCAACTCGTACTCGGACCCGT 501897
                                    ?  i                          i          
  rnd-5_family-       2609 GGCGAAGGCNCGGGCCGGCGCAAGGAACCTCAACTCGTATTCGGACCCGT 2658

  scaffold141|s     501898 TGGTTGCTAATTCAATGGTTATGTGGGCCTCCGTTAGCGCTCTGGGTGTG 501947
                             i          v    i         ?     i     i     v   
  rnd-5_family-       2659 TGATTGCTAATTCTATGGCTATGTGGGCNTCCGTCAGCGCCCTGGGGGTG 2708

  scaffold141|s     501948 CATGACAAGTTTCGGGCATGTCAATTTCGCGATCATCCACGTATTTTCCC 501997
                             i                 i    v         i  ?           
  rnd-5_family-       2709 CACGACAAGTTTCGGGCATGCCAATATCGCGATCACCCNCGTATTTTCCC 2758

  scaffold141|s     501998 CAAGCTCAACTCTTATTTTCTGCAGCGCAGCTTGCGAAAATCAGATCTAT 502047
                                       ?                             ?     i?
  rnd-5_family-       2759 CAAGCTCAACTCNTATTTTCTGCAGCGCAGCTTGCGAAAATCNGATCTGN 2808

  scaffold141|s     502048 CCGCGGTTCAAGATGACCTGGTGAAGCTAAAGGCCACCGTATCCCGGGTA 502097
                                  ?  i  i       i      v  i     ?  ?     i  ?
  rnd-5_family-       2809 CCGCGGTNCAGGACGACCTGGCGAAGCTCAAAGCCACNGTNTCCCGAGTN 2858

  scaffold141|s     502098 GAAGTAGGACACTCGGCCCTCCGGCGCGAATATGATGTGCACAAGACCGA 502147
                                ?  v              v  v  i  i     v        v  
  rnd-5_family-       2859 GAAGTNGGTCACTCGGCCCTCCGTCGGGAGTACGATGTTCACAAGACGGA 2908

  scaffold141|s     502148 TTACGGCGAAATGCGTAAACGGCTCAAGACTCAAGCGCCCGCTGGAGGGG 502197
                             ?   ?        i     ?        v  i     ? ?v iv    
  rnd-5_family-       2909 TTNCGGNGAAATGCGCAAACGNCTCAAGACACAGGCGCCNGNGGATGGGG 2958

  scaffold141|s     502198 CCGGCGATGGGAAACGGAAACAGAAAGCAGGTGCGCAGCAGAGAGGAGCA 502247
                               v     ?        iv      -- ----  v      i  v   
  rnd-5_family-       2959 CCGGGGATGGNAAACGGAAGAAGAAAG--G----GCCGCAGAGGGGCGCA 3002

  scaffold141|s     502248 CGGGTTGGAGGGTCACCTGACACTGCGCCAGTCGGTGGTAATGAGGAATA 502297
                           v   i   v   ---  v  v  vi    ivi      ii  iv      
  rnd-5_family-       3003 AGGGCTGGTGGG---CCGGAGACGACGCCGCCCGGTGGCGATACGGAATA 3049

  scaffold141|s     502298 GGGATGCGCCGGGCCGGGGGGGAC-TCCTTGTAGGCTAGTGTTAAGCGCT 502346
                               i    v   v i        -  v i                  i 
  rnd-5_family-       3050 GGGACGCGCAGGGGCAGGGGGGACGTCATCGTAGGCTAGTGTTAAGCGTT 3099

  scaffold141|s     502347 AGTTCACTATCCACACAGCCCCTGCCTCACGTACCCTTGTTGAACCCTCA 502396
                             ??   ii? i  v  v        i i v ?      i   ?      
  rnd-5_family-       3100 AGNNCACCGNCTACCCATCCCCTGCCCCGCCTNCCCTTGCTGANCCCTCA 3149

  scaffold141|s     502397 CCCCTC-CCCTCCTG--TTGTTCACG-----GAGCG------TCGACGGC 502432
                                 -        --     v   -----   i ------i  i v  
  rnd-5_family-       3150 CCCCTCTCCCTCCTGTCTTGTTGACGAGGGTGAGTGCACAGCCCGGCCGC 3199

  scaffold141|s     502433 CC----TCCCTCCGGCAAGGCAGCTTCCCT-CCCAGCTTCGGTCAGGTGC 502477
                             ----i  ii  v  -i   vv i     -       ?  i  i     
  rnd-5_family-       3200 CCGTTGCCCTCCCCGC-GGGCCCCCTCCCTGCCCAGCTNCGATCGGGTGC 3248

  scaffold141|s     502478 AACAGGCATGGTGCCTTCCGCAAAATCAGTTAATGGGGTCCTCCGAGGAG 502527
                           i  i       v      v?          ?              v  i 
  rnd-5_family-       3249 GACGGGCATGGAGCCTTCGNCAAAATCAGTNAATGGGGTCCTCCGCGGGG 3298

  scaffold141|s     502528 TGGTCCCCCTGTGCCGCCGCTCTTTAGGCCCTTGTGTCATCCGGGGCACG 502577
                                           ?     v  i  ?                  i  
  rnd-5_family-       3299 TGGTCCCCCTGTGCCGNCGCTCGTTGGGNCCTTGTGTCATCCGGGGCGCG 3348

  scaffold141|s     502578 GTCCCTAATCTGTGGTTTCCAGTAGCTACTGCCATGGGGTTTCAGGTCAC 502627
                            i     iii       i  i  i   i i        ?           
  rnd-5_family-       3349 GCCCCTAGCTTGTGGTTCCCGGTGGCTGCCGCCATGGGNTTTCAGGTCAC 3398

  scaffold141|s     502628 ACATGCCGATTTCCCCCCTTCGCCATTCACCATGGTCATGCAGTCTCTTT 502677
                           ?  i  v vv     ?  i  ?  ?      ?i       ?         
  rnd-5_family-       3399 NCACGCGGTGTTCCCNCCCTCNCCNTTCACCNCGGTCATGNAGTCTCTTT 3448

  scaffold141|s     502678 ATCCCACGACCATCTTCTCTCTGAACTCCTCCCTGGAACGGTCCAGCTGT 502727
                            i  ?v  ii  ii     ? ii  viv     i   i   v v -  ?i
  rnd-5_family-       3449 ACCCNTCGGTCACTTTCTCNCCAAAACGCTCCCCGGAGCGGGCGA-CTNC 3497

  scaffold141|s     502728 CCTTCAT-CTCGGCCCCAGGCGGTGTTTCTAGACGAAGCCTCCCTCCCGC 502776
                             i  ii-                    i          ?  ?       
  rnd-5_family-       3498 CCCTCGCACTCGGCCCCAGGCGGTGTTTTTAGACGAAGCNTCNCTCCCGC 3547

  scaffold141|s     502777 CTCTTCGATCCGGATATTGGCGCACTATGAAATGTCCTCACCTGTACTGG 502826
                             i    i  v  ?               vi?     ?            
  rnd-5_family-       3548 CTTTTCGGTCGGGNTATTGGCGCACTATGCGNTGTCCNCACCTGTACTGG 3597

  scaffold141|s     502827 GCACCTACTACCTCGGCCT--CTTCCCTTCACCCTATCCCAGGATGGACC 502874
                             i  ?i -- vv     i-- ii           v    v  i      
  rnd-5_family-       3598 GCGCCNGC--CGGCGGCCCCGCCCCCCTTCACCCTCTCCCCGGGTGGACC 3645

  scaffold141|s     502875 CGCTTGGCTCACTCATTCCCACACTCCATGCTGGGTGGGGCTACGGATGG 502924
                             ?           v   v        ?       i  ?     v  i  
  rnd-5_family-       3646 CGNTTGGCTCACTCCTTCGCACACTCCNTGCTGGGCGGNGCTACCGACGG 3695

  scaffold141|s     502925 CAGCTTCAGTCTCCTCCTGCTCCTCCCTGATGAGCTTTGGTCTGGAGACA 502974
                             v    ? ?  vvi      ?  v  v  i     i     v  i    
  rnd-5_family-       3696 CACCTTCNGNCTAACCCTGCTNCTGCCGGACGAGCTCTGGTCGGGGGACA 3745

  scaffold141|s     502975 CCACGCTTCCCTTGCTCTCTCCACGCCCCCTCACTACCATTGGGTATTC- 503023
                            v  ?      ?i   v? v           v                 -
  rnd-5_family-       3746 CAACNCTTCCCNCGCTGNCGCCACGCCCCCTGACTACCATTGGGTATTCG 3795

  scaffold141|s     503024 GTGGATAGGAGAACTGTGGCCCGACCACTCCCATGCCCGCCA-CCGAGTG 503072
                                 v  v    i i   i     v   i v?v   v  i- i   i 
  rnd-5_family-       3796 GTGGATCGGCGAACCGCGGCTCGACCCCTCTCCNCCCCTCCGTCTGAGCG 3845

  scaffold141|s     503073 CCACCGGAGGTTCTCAAACCGTCGTAACCCTTCAGGATGGCTCTGTGGGC 503122
                           v   ii ? vi ?i     ?     ?     ? ??      v v      
  rnd-5_family-       3846 ACACTAGNGCCTNCCAAACNGTCGTNACCCTNCNNGATGGCACGGTGGGC 3895

  scaffold141|s     503123 AGTTGGGGACTCATGCCGGCACGCCGCCTTCGGGCTAGGATCACTCTGCC 503172
                                      ?      i i  v  v  i     vv       ?     
  rnd-5_family-       3896 AGTTGGGGACTNATGCCGACGCGACGACTCCGGGCGCGGATCACNCTGCC 3945

  scaffold141|s     503173 TTATGACATGTCCCCGTCTGGATGGGGCTCACGGCCGCTCACACCTCGCG 503222
                           i      i    i  v     i              v           v 
  rnd-5_family-       3946 CTATGACGTGTCTCCCTCTGGGTGGGGCTCACGGCCCCTCACACCTCGAG 3995

  scaffold141|s     503223 AATTATCCTCACTGTGGGACACTCCTCTCCTCACGCAGGATGAGTACGTT 503272
                                     i        i            i ?               
  rnd-5_family-       3996 AATTATCCTCGCTGTGGGATACTCCTCTCCTCGCNCAGGATGAGTACGTT 4045

  scaffold141|s     503273 AAGCTTGGCGTCACACAGCACTTGCGTGAGTTAACGATGGCCGCCCCTGC 503322
                                   i? v   ?v         i  v  i  i i   i     i  
  rnd-5_family-       4046 AAGCTTGGTNTGACANCGCACTTGCGCGATTTGACAACGGCTGCCCCCGC 4095

  scaffold141|s     503323 TAAGGTCCTGTCGATGGGGGCGGATTTTTTCTTTACGTCTTTTCTCC-GG 503371
                           v        ?   ?       ?  ii i      ?  v?        -  
  rnd-5_family-       4096 GAAGGTCCTNTCGNTGGGGGCNGACCTCTTCTTTNCGANTTTTCTCCGGG 4145

  scaffold141|s     503372 GGGGGGTTTAAGATATGGATAGCTGGAGACGGTTCTACTCGACCACTGGC 503421
                                       v     ? i     i     v? vi i        i  
  rnd-5_family-       4146 GGGGGGTTTAAGTTATGGNTGGCTGGGGACGGGNCGGCCCGACCACTAGC 4195

  scaffold141|s     503422 CACACGAAAGAGAGTTCGCTATGCAGATCTCCCCACTGGGCGTGACAACA 503471
                           ?  i      v             ?        ?  i    i?   iv  
  rnd-5_family-       4196 NACGCGAAAGCGAGTTCGCTATGCNGATCTCCCNACCGGGCANGACGCCA 4245

  scaffold141|s     503472 AACGACCTCGGTATGCTCCCATTAGGGGGTCTGATACGATCCACCCGTCC 503521
                                 viv    ii?       iv      i i    i       ?   
  rnd-5_family-       4246 AACGACGCAGGTACANTCCCATTGCGGGGTCCGGTACGGTCCACCCNTCC 4295

  scaffold141|s     503522 TCCTTGTCTCAAGAGGAGCTC--------------GACTCAGCCACCGCC 503557
                                 i   ii i       --------------     i        ?
  rnd-5_family-       4296 TCCTTGCCTCGGGGGGAGCTCGCGAGGGAATCGGAGACTCGGCCACCGCN 4345

  scaffold141|s     503558 CCCTCTATGGGATCGTTGATCGCTCGTACTGAAGACTCCATGACGACGCA 503607
                           i    i           ii  i    ?ii  ii  v    i       vi
  rnd-5_family-       4346 TCCTCCATGGGATCGTTAGTCACTCGNGTTGGGGAGTCCACGACGACGGG 4395

  scaffold141|s     503608 TACC-GGGACGATTGGGAAAC--CGACCATCGCCACATCGGAATGTTTGT 503654
                           ii  -   i         v  --             i  ?     ivi  
  rnd-5_family-       4396 CGCCGGGGGCGATTGGGACACCTCGACCATCGCCACGTCNGAATGCGCGT 4445

  scaffold141|s     503655 GGGAGGAAGACGAGTGGGAGGAAGGATCGGATGACGCTCGGCTGGGTGAC 503704
                                                 i        v  i vi  ?     i   
  rnd-5_family-       4446 GGGAGGAAGACGAGTGGGAGGAGGGATCGGAGGATGGCCGNCTGGGCGAC 4495

  scaffold141|s     503705 ACGGGGACCATGACCTTCGAGAGACCCGGGCCCATCCTGAACGACCAGTC 503754
                                iv  i  v  v      ---------i  --------      i 
  rnd-5_family-       4496 ACGGGACCCGTGCCCGTCGAGA---------TCA--------GACCAGCC 4528

  scaffold141|s     503755 GGGAGGTCGGGCAGGGCACTACCATGGCGCCTGGCACCAGTCTTAATCAG 503804
                                      vv iiv  iv   i i    -  i ?   ?   i i   
  rnd-5_family-       4529 GGGAGGTCGGGGCGAAGACCTCCACGACGCC-GGTANCAGNCTTGACCAG 4577

  scaffold141|s     503805 GTGGAAGCCACCATCCT-AAAAAGGATGGCCAAAAGGCCGATGACGCGCC 503853
                                      i  i  -                       i        
  rnd-5_family-       4578 GTGGAAGCCACTATTCTAAAAAAGGATGGCCAAAAGGCCGACGACGCGCC 4627

  scaffold141|s     503854 AGTCCCCACCCAGATTTGGGAGAACTACTTTCGGGACTCCTTGCCAGAGA 503903
                           ?        i              i     i         i         
  rnd-5_family-       4628 NGTCCCCACTCAGATTTGGGAGAATTACTTCCGGGACTCCCTGCCAGAGA 4677

  scaffold141|s     503904 CATGGTCTCCCTCGGGGAACGAACCACGCGCCGA 503937
                                  ?                          
  rnd-5_family-       4678 CATGGTCNCCCTCGGGGAACGAACCACGCGCCGA 4711

Matrix = 20p43g.matrix
Kimura (with divCpGMod) = 12.75
Transitions / transversions = 1.98 (259/131)
Gap_init rate = 0.02 (49 / 2937), avg. gap size = 1.59 (78 / 49)


5603 19.68 0.17 0.25 scaffold141|size527279 503943 505134 (22162) rnd-1_family-738#Unknown 1 1191 (0) m_b1441s001i62 28042

  scaffold141|s     503943 GAGTGTATCCTCTGCACCCGATGTGGAGACAGCGGCTTGGAAGCTATCGG 503992
                               v     i  i      v     v  v v   i v i? i   i   
  rnd-1_family-          1 GAGTCTATCCCCTACACCCGTTGTGGCGAGACCGGTTGGANAACTACCGG 50

  scaffold141|s     503993 GAGATGGGCATATGCTTTTGGCGCAGGCGAGTGTGCAGGACGTTTTGGAT 504042
                            viv       v  i  i     vv  v i      v ?v        i 
  rnd-1_family-         51 GTATTGGGCATTTGTTTCTGGCGACGGAGGGTGTGCCGNTCGTTTTGGGT 100

  scaffold141|s     504043 ATGGGTCAAACAAAAGCTCCCTCCACGGATTCGAGAGAGCACT-CGTCAT 504091
                           v           i   ? ?  vvvivi i v v-  i   v  -  i   
  rnd-1_family-        101 CTGGGTCAAACAGAAGNTNCCAGAGAAGGTGCT-GAAAGCCCTTCGCCAT 149

  scaffold141|s     504092 CCCCAAAACTACGTACGTTGGGCTAACGGGCGGTATCAGTGGACCAGGAA 504141
                             v  v vv     v  v   ivvi       v  i  v     v ?   
  rnd-1_family-        150 CCGCATACGTACGTCCGGTGGAGAGACGGGCGCTACCACTGGACGANGAA 199

  scaffold141|s     504142 GGGGAAATGCGGGTATCAGAGAGCCCTCTCCACCCTCACTAGCCACCCGT 504191
                                i  viv      i iii    v ? v         i v     vv
  rnd-1_family-        200 GGGGAGATCTCGGTATCGGGAGGCCCACNCGACCCTCACTGGGCACCCCA 249

  scaffold141|s     504192 CGTGCAGCAAGGACTGGGAGCCGGCACGAGAATGTGTCCAGAAGGCG-GC 504240
                            ?     v  i  i              i  i  i  v?        -  
  rnd-1_family-        250 CNTGCAGGAAAGATTGGGAGCCGGCACGGGAGTGCGTGNAGAAGGCGAGC 299

  scaffold141|s     504241 GCATAGCGATTGGTGGGATTGGAGACAGGGTTCGAGGCCGTTCTTTTGGC 504290
                             -i              ?       i   i   ?   i?     i    
  rnd-1_family-        300 GC-CAGCGATTGGTGGGANTGGAGACGGGGCTCGNGGCTNTTCTTCTGGC 348

  scaffold141|s     504291 GATGGCCGACATCCTTTGTTGCTTGGGCCCGGGATGGCCAGCCCCATTAC 504340
                            i      i i     i iv  v     ??       v        i   
  rnd-1_family-        349 GGTGGCCGGCGTCCTTCGCGGCGTGGGCNNGGGATGGGCAGCCCCACTAC 398

  scaffold141|s     504341 CCCACCAAGGAGTTTCCTCGCTTCACCAAACCTCAGCAGGCCCCCAAGAC 504390
                             i   i    ?i i  ?  i        i  i           ? ii  
  rnd-1_family-        399 CCTACCGAGGANCTCCCNCGTTTCACCAAGCCCCAGCAGGCCCCNAGAAC 448

  scaffold141|s     504391 TGGAGAGGACAGGATCAAGTGCTGGCGGAAGTTGTACAAGGTCAGGGAAC 504440
                           ?vvi      v     ?         i    ? ?vi       v    iv
  rnd-1_family-        449 NCCGGAGGACCGGATCNAGTGCTGGCAGAAGNTNGGCAAGGTCCGGGAGA 498

  scaffold141|s     504441 GATTGTACATCGACGTAGGCCTGGTACTATCGCTTATGCACATGTTTTAT 504490
                            i??           iv  v i   vi    i           ?  i  i
  rnd-1_family-        499 GGNNGTACATCGACGCCGGGCCGGTCTTATCACTTATGCACATNTTCTAC 548

  scaffold141|s     504491 GTGCCCAAAGGGGACGATGACGTCCGGATGGTCTATAACGGCGCCGCATC 504540
                             v     i      ???        ?     ?  i     vi ?v ?  
  rnd-1_family-        549 GTCCCCAAGGGGGACNNNGACGTCCGNATGGTNTACAACGGGACNTCNTC 598

  scaffold141|s     504541 TGGGATCAATGAGTGCCTCTTCGCCCCACACTTTGGGCTGCCTGTCATGC 504590
                           i  ?? ?  i  ?     v     ?  ?     i  ?  ?  i     ? 
  rnd-1_family-        599 CGGNNTNAACGANTGCCTGTTCGCNCCNCACTTCGGNCTNCCCGTCATNC 648

  scaffold141|s     504591 TGTACGTGCTACGCAGCTTGAGGCCGGGGTACTACCAAGCAGACATGGAC 504640
                           i i   i?  ?  v  ii  v i     ?           i     ?   
  rnd-1_family-        649 CGCACGCNCTNCGGAGTCTGCGACCGGGNTACTACCAAGCGGACATNGAC 698

  scaffold141|s     504641 ATTGGGGAGATGTTCCCCAACTTCGTATTGGGGGAGCAGCTGCGGCCATA 504690
                           i i ?           i?      i?vi ?     ?     ?  ?  ?  
  rnd-1_family-        699 GTCGNGGAGATGTTCCTNAACTTCANCCTNGGGGANCAGCTNCGNCCNTA 748

  scaffold141|s     504691 CTCAGGGGTGGATGTGACACACATGAAGACCACACTGGAAGACCTCCCCC 504740
                              ?     ?  i  v  ?   i vvi   v   vi       ? v    
  rnd-1_family-        749 CTCNGGGGTNGACGTCACNCACGTCCGGACAACAGCGGAAGACNTGCCCC 798

  scaffold141|s     504741 ACCACCAGCCCGCGCCGTTAAATGAACTTCCGGCCTGGGAGACACACCGC 504790
                                 vv    vv   i ii v  ii i  v v         iv ?   
  rnd-1_family-        799 ACCACCTCCCCGACCCGCTGGAAGAGTTCCCCGGCTGGGAGACGGANCGC 848

  scaffold141|s     504791 ACCCGACGATGGGAGAGGTGGACACGAAACTGGATGGGATTAAAGGACTC 504840
                             vvii  i      v       v  i    ?v     ?i ivi?     
  rnd-1_family-        849 ACGAAGCGGTGGGAGCGGTGGACCCGGAACTNCATGGGNCTGCGNGACTC 898

  scaffold141|s     504841 CCCGTATAGGAGCATCCAAATGGCGGTGGTGGCCAAGCTGGCTGCCTATG 504890
                                 iv ?vv      i      ? ?i             i  v    
  rnd-1_family-        899 CCCGTACCGNTCCATCCAGATGGCGNTNATGGCCAAGCTGGCCGCGTATG 948

  scaffold141|s     504891 GTGACAAGGATGATCCCTCGAATCCTTTCCAATGGGACCGAGTGATTTTG 504940
                            v        iv -   i    i  ?     ?        ?  vi ?i  
  rnd-1_family-        949 GGGACAAGGACCA-CCCCCGAACCCNTTCCANTGGGACCGNGTCGTNCTG 997

  scaffold141|s     504941 AATTTACCTGGGCAAGCAGATTATGATCCTACGTACCCTTGGGTATACAA 504990
                             ii ?  ?        v  i  i  i  i   ?    v     ? ?   
  rnd-1_family-        998 AACCTNCCNGGGCAAGCCGACTACGACCCCACGNACCCGTGGGTNTNCAA 1047

  scaffold141|s     504991 GCAACGTTTGGACGGTCACATTGCTAGCGATATTTTCCTTTATGTGGATG 505040
                            v?v  v?v      ?     i  ?     ii i ? v ?  i     i 
  rnd-1_family-       1048 GGNCCGGNAGGACGGNCACATCGCNAGCGACGTCTNCGTNTACGTGGACG 1097

  scaffold141|s     505041 ATGGGAGACCCACCGGTTTTGACGAAATGCAATGCTGGGCAGCGTCCCGG 505090
                            i  ?  i ?   v  ? ?i     iiv   i  i     v     v   
  rnd-1_family-       1098 ACGGNAGGCNCACGGGNTNCGACGAGGAGCAGTGTTGGGCCGCGTCACGG 1147

  scaffold141|s     505091 AGGTTTTGTTCGGTGTGTTCCCACCTGGGGATCCAAGATGCCTC 505134
                             ?     i     i     i iv     ?  v     i     
  rnd-1_family-       1148 AGNTTTTGCTCGGTATGTTCTCGGCTGGGNATGCAAGACGCCTC 1191

Matrix = 20p43g.matrix
Kimura (with divCpGMod) = 21.10
Transitions / transversions = 1.32 (133/101)
Gap_init rate = 0.00 (5 / 1191), avg. gap size = 1.00 (5 / 5)


17041 19.50 0.22 0.50 scaffold141|size527279 504173 507790 (19506) C rnd-1_family-482#Unknown (0) 3608 1 m_b1441s001i63 28043

  scaffold141|s     504173 ACCCTCACTAGCCACCCGTCGTGCAGCAAGGACTGGGAGCCGGCACGAGA 504222
                                    i v     vv ?     v  i  i    i?        i  
C rnd-1_family-       3608 ACCCTCACTGGGCACCCCACNTGCAGGAAAGATTGGGGNCCGGCACGGGA 3559

  scaffold141|s     504223 ATGTGTCCAGAAGGCG-GCGCATAGCGATTGGTGGGATTGGAGACAGGGT 504271
                           i  i  ??        -    -i              ?       i   i
C rnd-1_family-       3558 GTGCGTNNAGAAGGCGAGCGC-CAGCGATTGGTGGGANTGGAGACGGGGC 3510

  scaffold141|s     504272 TCGAGGCCGTTCTTTTGGCGATGGCCGACATCCTTTGTTGCTTGGGCCCG 504321
                              ? ? i?     i     i      i i     i iv  v        
C rnd-1_family-       3509 TCGNGNCTNTTCTTCTGGCGGTGGCCGGCGTCCTTCGCGGCGTGGGCCCG 3460

  scaffold141|s     504322 GGATGGCCAGCCCCATTACCCCACCAAGGAGTTTCCTCGCTTCACCAAAC 504371
                                 ?        i     i   i    ?i i  ?  i        i 
C rnd-1_family-       3459 GGATGGNCAGCCCCACTACCCTACCGAGGANCTCCCNCGTTTCACCAAGC 3410

  scaffold141|s     504372 CTCAGCAGGCCCCCAAGACTGGAGAGGACAGGATCAAGTGCTGGCGGAAG 504421
                            i           ? ii  ?vvi      i               i    
C rnd-1_family-       3409 CCCAGCAGGCCCCNAGAACNCCGGAGGACGGGATCAAGTGCTGGCAGAAG 3360

  scaffold141|s     504422 TTGTACAAGGTCAGGGAACGATTGTACATCGACGTAGGCCTGGTACTATC 504471
                           ? ?vi       v    iv i??           iv  v i   vi? v 
C rnd-1_family-       3359 NTNGGCAAGGTCCGGGAGAGGNNGTACATCGACGCCGGGCCGGTCTNAGC 3310

  scaffold141|s     504472 GCTTATGCACATGTTTTATGTGCCCAAAGGGGACGATGACGTCCGGATGG 504521
                                i      -  i  i  ?     i      ?v?             
C rnd-1_family-       3309 GCTTACGCACAT-TTCTACGTNCCCAAGGGGGACNCNGACGTCCGGATGG 3261

  scaffold141|s     504522 TCTATAACGGCGCCGCATCTGGGATCAATGAGTGCCTCTTCGCCCCACAC 504571
                            ?  i     vi ?v ?  i  ?? ?  i  ?     v     ?  ?   
C rnd-1_family-       3260 TNTACAACGGGACNTCNTCCGGNNTNAACGANTGCCTGTTCGCNCCNCAC 3211

  scaffold141|s     504572 TTTGGGCTGCCTGTCATGCTGTACGTGCTACGCAGCTTGAGGCCGGGGTA 504621
                             i  ?  ?  i     ? v i   i   ?  ?   i  v??     ?  
C rnd-1_family-       3210 TTCGGNCTNCCCGTCATNCGGCACGCGCTNCGNAGCCTGCNNCCGGGNTA 3161

  scaffold141|s     504622 CTACCAAGCAGACATGGACATTGGGGAGATGTTCCCCAACTTCGTATTGG 504671
                                    i     ?   i i ?           i?      i vi   
C rnd-1_family-       3160 CTACCAAGCGGACATNGACGTCGNGGAGATGTTCCTNAACTTCATCCTGG 3111

  scaffold141|s     504672 GGGAGCAGCTGCGGCCATACTCAGGGGTGGATGTGACACACATGAAGACC 504721
                               ?     ?  ?  v     v     ?  i  v  ?   i vvi   v
C rnd-1_family-       3110 GGGANCAGCTNCGNCCCTACTCCGGGGTNGACGTCACNCACGTCCGGACA 3061

  scaffold141|s     504722 ACACTGGAAGACCTCCCCCACCACCAGCCCGCGCCGTTAAATGAACTTCC 504771
                              vi   i     v          vv    vv   i ii v  ii i  
C rnd-1_family-       3060 ACAGCGGAGGACCTGCCCCACCACCTCCCCGACCCGCTGGAAGAGTTCCC 3011

  scaffold141|s     504772 GGCCTGGGAGACACACCGCACCCGACGATGGGAGAGGTGGACACGAAACT 504821
                           v v         iv v     vvii  i      v       v  i    
C rnd-1_family-       3010 CGGCTGGGAGACGGAGCGCACGAAGCGGTGGGAGCGGTGGACCCGGAACT 2961

  scaffold141|s     504822 GGATGGGATTAAAGGACTCCCCGTATAGGAGCATCCAAATGGCGGTGGTG 504871
                           ?v     ?i ivi?           iv ?vv           i ? ?i ?
C rnd-1_family-       2960 NCATGGGNCTGCGNGACTCCCCGTACCGNTCCATCCAAATGGTGNTNATN 2911

  scaffold141|s     504872 GCCAAGCTGGCTGCCTATGGTGACAAGGATGATCCCTCGAATCCTTTCCA 504921
                                  v? i?  v  i  v        iv i   -    i  ?     
C rnd-1_family-       2910 GCCAAGCANGTNGCGTACGGGGACAAGGACCACCCC-CGAACCCNTTCCA 2862

  scaffold141|s     504922 ATGGGACCGAGTGATTTTGAATTTACCTGGGCAAGCAGATTATGATCCTA 504971
                           ?     ?  ?  vi ?i    ii v  ?  ?     v  i  i  i  i 
C rnd-1_family-       2861 NTGGGANCGNGTCGTNCTGAACCTCCCNGGNCAAGCCGACTACGACCCCA 2812

  scaffold141|s     504972 CGTACCCTTGGGTATACAAGCAACGTTTGGACGGTCACATTGCTAGCGAT 505021
                             ???  ?     ? v    v?v  v?v?     ?     ?  ?     i
C rnd-1_family-       2811 CGNNNCCNTGGGTNTTCAAGGNCCGGNANGACGGNCACATNGCNAGCGAC 2762

  scaffold141|s     505022 ATTTTCCTTTATGTGGATGATGGGAGACCCACCGGTTTTGACGAAATGCA 505071
                           i i ? v ?  i     i  i  ?  i ?   v  ? i- i   iiv   
C rnd-1_family-       2761 GTCTNCGTNTACGTGGACGACGGNAGGCNCACGGGNTC-GGCGAGGAGCA 2713

  scaffold141|s     505072 ATGCTGGGCAGCGTCCCGGAGGTTTTGTTCGGTGTGTTCCCACCTGGGGA 505121
                           i        v     v     ?     i     i  ?  i iv     ? 
C rnd-1_family-       2712 GTGCTGGGCCGCGTCACGGAGNTTTTGCTCGGTATGNTCTCGGCTGGGNA 2663

  scaffold141|s     505122 TCCAAGATGCCTCAAGGAAGCGCACTACCCCTTCTCAAACACCCGGGCCT 505171
                            v  i  i     v?       v  v ?   v        v  v  ?  i
C rnd-1_family-       2662 TGCAGGACGCCTCCNGGAAGCGGACGANCCCATCTCAAACCCCGGGNCCC 2613

  scaffold141|s     505172 TGGGCTGGAAGTGTTATCCACACCCGGAACGCGCTCGTTGCTCTGGTTTC 505221
                                v  i  i  ii       v   i    i  ?  v  vi    v  
C rnd-1_family-       2612 TGGGCGGGGAGCGTCGTCCACACACGGGACGCACTNGTGGCGTTGGTGTC 2563

  scaffold141|s     505222 CCAGAAGAAGTGGGACCGGACCAAGGACATGATCCAGGAGCTCTCCCAGT 505271
                           ?               vi    v i  ?v     v       v  vv vi
C rnd-1_family-       2562 NCAGAAGAAGTGGGACAAGACCCAAGANCTGATCGAGGAGCTGTCGGACC 2513

  scaffold141|s     505272 TGGTAAAGGGACGAGCCGATGGAAGGATCCCGTTGAAGAGGTTGGAGCAG 505321
                             i  i v   v i     i  i        vv?    v  i        
C rnd-1_family-       2512 TGATAGACGGAAGGGCCGACGGGAGGATCCCCANGAAGCGGCTGGAGCAG 2463

  scaffold141|s     505322 ATACGCGGTTTTTTGATATACGTGTCCCGTACGTATGATTGGATGCCCCC 505371
                             v  v  i  ii    v     v  ?  v  ?  i  v    i vi?  
C rnd-1_family-       2462 ATCCGGGGCTTCCTGATCTACGTCTCNCGGACNTACGAGTGGACGGTNCC 2413

  scaffold141|s     505372 CTATTTAAAGGGGCTCCACCTGACCATTGACAGTTGGAGGGAGGGACGCA 505421
                              ii ?     ?  ?     ?     i   i ?           -  v 
C rnd-1_family-       2412 CTACCTNAAGGGNCTNCACCTNACCATCGACGGNTGGAGGGAGGG-CGGA 2364

  scaffold141|s     505422 CCAGAAAAGGATGGAAGGTCAGAAGACCTAAGTCCCAGTTTGCCATTTGG 505471
                             iii ii  v     i iv iiv ?  i  ii i  i  i   i ?   
C rnd-1_family-       2363 CCGAGAGGGGTTGGAAAGCGAAGCGNCCCAAACCTCAATTCGCCGTNTGG 2314

  scaffold141|s     505472 GAATGGGAAGGGGAGCAATGGGTGGATGTTGACCCAGCGGTGTTCGCGGA 505521
                                            i     v  i  v i i i v  v  v   v  
C rnd-1_family-       2313 GAATGGGAAGGGGAGCAGTGGGTCGACGTGGGCTCGGAGGAGTACGCCGA 2264

  scaffold141|s     505522 AGCTACCCTTGGAGCAGCGACGGCCCCGGATTTAGTGGCTCCGGTGGACC 505571
                           i  i   viv     vv vivi     ?  ?  i     i     v  i 
C rnd-1_family-       2263 GGCCACCGCAGGAGCCTCCGAAGCCCCNGANTTGGTGGCCCCGGTCGATC 2214

  scaffold141|s     505572 GATTGAAGGAGGACATAAAGGCTCTCGGGTCGCTCTTCGCCGG-ACGGGA 505620
                            v  ? i   v   i ?i ?  i   i? vv   v     v  -  v - 
C rnd-1_family-       2213 GCTTNAGGGACGACGTNGANGCCCTCANGAAGCTGTTCGCGGGCACCG-A 2165

  scaffold141|s     505621 ACCCTCCATGGCTCTGCTTCGCGCGACCCACTCGTACTCGGCTCTGTACC 505670
                               i vi v- i i   i  v  v     v  i        ii      
C rnd-1_family-       2164 ACCCCCGGTT-CCCCGCTCCGGGCCACCCAGTCATACTCGGCCTTGTACC 2116

  scaffold141|s     505671 TCATGGGAGATGCCAGTGGAAAGGGCTTCGGCTCTGCAGTCTGGGACTCG 505720
                            v     ?  i     i  i     ?     ?  ?  v  ?      v i
C rnd-1_family-       2115 TGATGGGNGACGCCAGCGGGAAGGGNTTCGGNTCNGCCGTNTGGGACACA 2066

  scaffold141|s     505721 ACCCACATTCACTGGGAGTCTGGGAACTACAATCAGTCCTACCAGGGAGA 505770
                           i?vv    i v?        v  ??     i?i v v ?      ??i  
C rnd-1_family-       2065 GNGAACATCCTNTGGGAGTCGGGNNACTACGNCCCGACNTACCAGNNGGA 2016

  scaffold141|s     505771 GAGTTCAAATTATCGGGAAGCAGACAATTTAGTCTCCCGCTTGGAAGGAT 505820
                             vi  ?  i ?i? i     ?     ii i        vi    i ii 
C rnd-1_family-       2015 GACCTCNAACTNCNGAGAAGCNGACAACCTGGTCTCCCGGCTGGAGGAGT 1966

  scaffold141|s     505821 TAGAGAAGAGGGGACAGCTGACCGAGGCAGAGGTAATGGTATTCACCGAC 505870
                            i      iiv  ? ivi    v  v  i     ?v v  v     v   
C rnd-1_family-       1965 TGGAGAAGGACGGNCGCTTGACGGACGCGGAGGTNTTCGTCTTCACGGAC 1916

  scaffold141|s     505871 AACTCTACTTTCGAAGGCTGCTACTACAAGGGACATTCTCAGTCAGAGAA 505920
                              v ii v     i  ?vv  vi        ?  i  ?? v  v     
C rnd-1_family-       1915 AACGCCGCGTTCGAGGGNACCTTTTACAAGGGNCACTCNNACTCCGAGAA 1866

  scaffold141|s     505921 GCTGACGGACATCATCTTGCGAGTCAGGCAATTACAACAGCGAACCGGCA 505970
                              ? vv  ??     i ?  iv ?v    iv ?    ii? ?      i
C rnd-1_family-       1865 GCTNAACGANNTCATCCTNCGGCTNCGGCAGGTNCAACGANGNACCGGCG 1816

  scaffold141|s     505971 TTCTACTCCACGTTCTTCACATCGCGGG-ACGCGAATGAAAGTGGCCGGG 506019
                            iv ?  ?     ?v i   i v     -  ?  ?     i v   v  ?
C rnd-1_family-       1815 TCATNCTNCACGTNATCCACGTGGCGGGNACNCGNATGAAGGAGGCGGGN 1766

  scaffold141|s     506020 ATTGACGGTCTGTCTCGCGGCGATCTCCTGGAGGGTATGATGAAATCAGA 506069
                             i     ?     i  v  v  i  v?    i  ?        ii i i
C rnd-1_family-       1765 ATCGACGGNCTGTCCCGGGGGGACCTGNTGGAAGGNATGATGAAGCCGGG 1716

  scaffold141|s     506070 GTCGTCCCCATGGAGCTTCTTACCGCTCAGCCAGTCAGCGGATGACAGGA 506119
                           i?  v   ??  vi i   ? i  vi        v i  v  i  ?v  ?
C rnd-1_family-       1715 ANCGACCCNNTGCGGTTTCNTGCCCTTCAGCCAGGCGGCCGACGANCGGN 1666

  scaffold141|s     506120 CGGGCGGAGCCGTCT-CGCTGGATTGAGTCCTGGTGGTCAAATGAAGGGG 506168
                               v  i  v    - iv   i ?vi          v   iv  i iv 
C rnd-1_family-       1665 CGGGAGGGGCGGTCTGCAATGGGTNCGGTCCTGGTGGACAAGGGAGGACG 1616

  scaffold141|s     506169 GCGCCCCCTGGTGTGGCGTACCTTTGAAGACCCTGACCCCCCAAGACTGG 506218
                            v   v       i  v i   ?i v     ?i ii     v        
C rnd-1_family-       1615 GGGCCGCCTGGTGCGGGGCACCNCTCAAGACNTTAGCCCCCGAAGACTGG 1566

  scaffold141|s     506219 TTCCTTCTTCATGAAATCCAACAGCCTCGCCTATGGCTACCACCCCCTGC 506268
                              ???  ?  i   v? v v     iv v  ?   v v  -     i  
C rnd-1_family-       1565 TTCNNNCTNCACGAATNCGATCAGCCCAGGCTNTGGGTCCC-CCCCCCGC 1517

  scaffold141|s     506269 AGCCATGCCCACCGTCATGGAGCTGTTCAACGATGACCGCCTCACCAATC 506318
                           v      v v     vv     ?     i?   v     ?  vi v? i 
C rnd-1_family-       1516 CGCCATGGCGACCGTGCTGGAGNTGTTCGNCGAGGACCGNCTGGCGNACC 1467

  scaffold141|s     506319 CCCACCTCCCCCACGTGTTTGCTGTACCCCGGTTGATGACCCATTTGTGG 506368
                            ?   v          ?        ?     ?i       ?  ii     
C rnd-1_family-       1466 CNCACGTCCCCCACGTNTTTGCTGTNCCCCGNCTGATGACNCACCTGTGG 1417

  scaffold141|s     506369 CGGAAACAGTTGACGAAAGATGCTGATGTTGTTTTTACTGTTCCCTGTGA 506418
                             i  i      ? ?  i  i  ?  i  i  v  i     i        
C rnd-1_family-       1416 CGAAAGCAGTTGNCNAAGGACGCNGACGTCGTGTTCACTGTCCCCTGTGA 1367

  scaffold141|s     506419 TCCAACCTTCTGGGCCGCTGACATGCATGAACCGTTAATCATTCTGATCG 506468
                           i   i        v     ?       i     vi ?   i    v    
C rnd-1_family-       1366 CCCAGCCTTCTGGCCCGCTNACATGCACGAACCCCTNATCGTTCTCATCG 1317

  scaffold141|s     506469 TGTTTCCTCTCACCTTCGTTCAAAGCTACAAGGGTCCTTGGTTGGCTAAG 506518
                            v  i      i v ?   i   i     vi?  ?  ?   v    ?   
C rnd-1_family-       1316 TCTTCCCTCTCGCATNCGTCCAAGGCTACCGNGGNCCNTGGGTGGCNAAG 1267

  scaffold141|s     506519 GGAACTGACGGTGTCACTCGAACAGAGAGAAGTCTCAACCAGGGTTTCAA 506568
                                  ?   - i ?       i  vi  ivi       ii  i     
C rnd-1_family-       1266 GGAACTGNCGG-GCCNCTCGAACGGACGGAGCCCTCAACCGAGGCTTCAA 1218

  scaffold141|s     506569 GACTTGGAGGGAAGGGCGAAATGACCCAAGAAAACTTCATGAGTTGGAAG 506618
                            vi?      ? i                 i     v     vi      
C rnd-1_family-       1217 GCTNTGGAGGNAGGGGCGAAATGACCCAAGGAAACTGCATGACCTGGAAG 1168

  scaffold141|s     506619 GGTATGTGCCGGGGGATGTGGGAAGGTCCGGAAGAATGGAGCAGGCGTAT 506668
                             i i        v?-        i?                ?  vv i 
C rnd-1_family-       1167 GGCACGTGCCGGGTN-TGTGGGAAANTCCGGAAGAATGGAGCNGGGCTGT 1119

  scaffold141|s     506669 TCTGCTCCAATTTCTTAATGCCCAGAGGGAGTTTCCCCCCCCGTGCAGGA 506718
                                  v        i   ?                   --        
C rnd-1_family-       1118 TCTGCTCGAATTTCTTGATGNCCAGAGGGAGTTTCCCCCC--GTGCAGGA 1071

  scaffold141|s     506719 ATGTATGGTGCGGCGACTGTTATGGGCCTCATCCCAACGATCCTTTTCCT 506768
                               ?        v ?      i ?i v?  -   i    i  ?  i  i
C rnd-1_family-       1070 ATGTNTGGTGCGGGGNCTGTTACGNACGNCA-CCCGACGACCCNTTCCCC 1022

  scaffold141|s     506769 GTCCAGGCCTTGCCGGAGGAGGACGAAGGGATAGAAGTCCCGGTCAACGA 506818
                                  v  i                     i        v  vi    
C rnd-1_family-       1021 GTCCAGGACTCGCCGGAGGAGGACGAAGGGATGGAAGTCCCCGTAGACGA 972

  scaffold141|s     506819 CGACCACGCGAACGCAAGAGGAAGAGACGGGGACCACCTGATGGGGGTCC 506868
                                                                             
C rnd-1_family-        971 CGACCACGCGAACGCAAGAGGAAGAGACGGGGACCACCTGATGGGGGTCC 922

  scaffold141|s     506869 CGTTTGAATGTGACCTTTGCCAGTTCCGGAACGTCAAGCGGCGGGACCCC 506918
                            ?  i  i  i     i     v   ?        iv vii         
C rnd-1_family-        921 CNTTCGAGTGCGACCTCTGCCACTTCNGGAACGTCGCGAAACGGGACCCC 872

  scaffold141|s     506919 ATTCTCTCCGATGAGTCGGATGGATACACCCTGTTGGTAATCCGACGGGT 506968
                           i  -       i viv    i i          vi vvv     ?  i i
C rnd-1_family-        871 GTT-TCTCCGACGCAGCGGACGAATACACCCTGACGTGCATCCGNCGAGC 823

  scaffold141|s     506969 GAATTTGGATGTATT-TGGTAGCAGGGCCCCCCGGACGGTGAAGGCCAAC 507017
                           v ?ii    i iv? -   --  v    v   v v     v         
C rnd-1_family-        822 CANCCTGGACGCCNTGTGG--GCCGGGCGCCCAGCACGGTCAAGGCCAAC 775

  scaffold141|s     507018 CTCAACCGGTTGGTAGC-GGACTATAGGGCCGCTGAGCTCACCTTTGGGT 507066
                                    ivv ii  -      iv  ? v  v   i  i v  i i?i
C rnd-1_family-        774 CTCAACCGGCATGCGGCTGGACTACCGGNCGGCAGAGTTCGCGTTCGANC 725

  scaffold141|s     507067 TGACGGATTACCTACCGCAACTGGGATGGCCCTATGTGGAGGACAGAGTG 507116
                             ?    ii i  i  v  i     ?     v? ?  ?  i     i   
C rnd-1_family-        724 TGNCGGACCATCTGCCCCAGCTGGGNTGGCCGNANGTNGAAGACAGGGTG 675

  scaffold141|s     507117 GGTATGTCCGTTGCCCTTATAACGCTGAATGCCTCGTTGCGGCCTGGAAA 507166
                             v   vvv  i   ? ii ?  v  ?v i     vi    ?  v  ???
C rnd-1_family-        674 GGAATGGGAGTCGCCNTCGTNACCCTNCACGCCTCCCTGCGNCCGGGNNN 625

  scaffold141|s     507167 GTATGCCAACCACCTTCAGTACGACACCATGCGAAAAACTCCGACATGGT 507216
                              i    i?     ?         i ?   v i     i  v  ?    
C rnd-1_family-        624 GTACGCCAGNCACCTNCAGTACGACGCNATGAGGAAAACCCCCACNTGGT 575

  scaffold141|s     507217 ACCGACACGCACACTCCGCCGGGCGGGGATACAATGTGGACACGTTATAC 507266
                             v      i?     v     i  i  i  i  i i      vi i   
C rnd-1_family-        574 ACGGACACGTNCACTCGGCCGGACGAGGGTATAACGCGGACACCCTGTAC 525

  scaffold141|s     507267 GCCCAAGATGAGAAGAGGGTTCACGCTACTACGTGTGTGACGTCGGGAGA 507316
                                i  i    i  i   ?     i  i     ivi?   v v     
C rnd-1_family-        524 GCCCAGGACGAGAGGAAGGTNCACGCCACCACGTGCCCNACGGCCGGAGA 475

  scaffold141|s     507317 GTGGTTCGTTCGCTTCAAGCTAGGAGCGAAGTATCGCATGGGCCAAATAC 507366
                                    ?  v        i  i  ?   iv?? v     ?  i    
C rnd-1_family-        474 GTGGTTCGTNCGGTTCAAGCTGGGGGCNAAGCTNNGGATGGGNCAGATAC 425

  scaffold141|s     507367 GTCGTCAAGACGAGGCATTCACACCCGCCATCATCCATGCCTTAGACAAG 507416
                            v  ?   i       vi    ?  ? ?   ?     i   i i   i  
C rnd-1_family-        424 GACGNCAAAACGAGGCCCTCACNCCNGNCATNATCCACGCCCTGGACGAG 375

  scaffold141|s     507417 GTAGCCCAAGACCTCTGGAACAACACGATGGACGAGCCGGAGAAGAAGAA 507466
                             ?  ?  i         vv?   v  v   vv   v        i ivi
C rnd-1_family-        374 GTNGCNCAGGACCTCTGGTCNAACTCGTTGGCGGAGGCGGAGAAGGAACG 325

  scaffold141|s     507467 GGTCGAGGAGCTGATGGTGTACGTGCTAATGACTTTCTGTGGCAACCTAC 507516
                            v v      i     ?i  v   v  i           i  ?iv   ? 
C rnd-1_family-        324 GTTGGAGGAGTTGATGNCGTTCGTCCTGATGACTTTCTGCGGNGCCCTNC 275

  scaffold141|s     507517 GAGGAGAAGAGGTCCCGTTGGCGTCTCTCACTGGGATGCGTACGCTGTGG 507566
                                  i        ?i   i?  i     v  ?    ??     v   
C rnd-1_family-        274 GAGGAGAGGAGGTCCCNCTGGTNTCCCTCACGGGNATGCNNACGCTCTGG 225

  scaffold141|s     507567 GAAGATTCTATTAACTCCCCGGAGCCCTTCCTAATGGTCACGCTGCATGG 507616
                                ?? i ii               iv v v        v  ?  i  
C rnd-1_family-        224 GAAGANNCCACCAACTCCCCGGAGCCCCACATCATGGTCACCCTNCACGG 175

  scaffold141|s     507617 GCGGTTCAAAGGGGAGAACGATCTGCGGTGGCACTGTATCCCAATACCCA 507666
                                            v  i?              ii    v     vi
C rnd-1_family-        174 GCGGTTCAAAGGGGAGACCGGNCTGCGGTGGCACTGCGTCCCCATACCGG 125

  scaffold141|s     507667 CGCAGACGCAATCGGGACTCCCAATACTTAAGTGGTTTAGGCGGATCATG 507716
                            ?     vvi   ?  ?  ?  ?i v??v      v     v  ?  i  
C rnd-1_family-        124 CNCAGACCAGATCNGGNCTNCCNGTCNNGAAGTGGATTAGGAGGNTCGTG 75

  scaffold141|s     507717 CGGAGGAACTTAAT--TGGGGACCAGCGCCAAAACGGATGGCTTTTCGCG 507764
                           v         i i -- v i  -- ?  v  i           ?     ?
C rnd-1_family-         74 AGGAGGAACTCAGTGATCGAGA--ANCGACAGAACGGATGGCTNTTCGCN 27

  scaffold141|s     507765 GATGAGAAGGGTAATCGTAGGAAGAT 507790
                             i        i  i  v        
C rnd-1_family-         26 GACGAGAAGGGCAACCGGAGGAAGAT 1

Matrix = 20p43g.matrix
Kimura (with divCpGMod) = 20.59
Transitions / transversions = 1.35 (403/299)
Gap_init rate = 0.01 (25 / 3617), avg. gap size = 1.04 (26 / 25)

3407 22.19 2.13 2.55 scaffold141|size527279 507078 508062 (19234) C rnd-1_family-801#Unknown (33) 1362 382 m_b1441s001i64 28043

  scaffold141|s     507078 CTACCGCAACTGGGATGGCCCTATGTGGAGGACAGAGTGGGTATGTCCGT 507127
                             i  vv ii    ?   ?v v ?     i           v   vvv  
C rnd-1_family-       1362 CTGCCCAAGTTGGGNTGGNACAANGTGGAAGACAGAGTGGGAATGGGAGT 1313

  scaffold141|s     507128 TGCCCTTATAACGCTGAATGCCTCGTTGCGGCCTGGAAAGTATGCCAACC 507177
                           i   ? ii ?  v  ?v i     vi    ?  -  i?v   i    i? 
C rnd-1_family-       1312 CGCCNTCGTNACCCTNCACGCCTCCCTGCGNCC-GGGNCGTACGCCAGNC 1264

  scaffold141|s     507178 ACCTTCAGTACGACACCATGCGAAAAACTCCGACATGGTACCGACACGCA 507227
                               ?         i ?   v i     i  v  ?      v ?    i?
C rnd-1_family-       1263 ACCTNCAGTACGACGCNATGAGGAAAACCCCCACNTGGTACGGNCACGTN 1214

  scaffold141|s     507228 CACTCCGCCGGGCGGGG-ATACAATGTGGACACGTTATACGCCCAAGATG 507276
                              iv  v-     v  -?   i i i   ?  vi i        i  i 
C rnd-1_family-       1213 CACCGCGG-GGGCGCGGCNTACGACGCGGANACCCTGTACGCCCAGGACG 1165

  scaffold141|s     507277 AGAAGAGGGTTCACGCTACTACGTGTGTGACGTCGGGAGAGTGGTTCGTT 507326
                              i  i   ?     i  i     ivi?   v v              ?
C rnd-1_family-       1164 AGAGGAAGGTNCACGCCACCACGTGCCCNACGGCCGGAGAGTGGTTCGTN 1115

  scaffold141|s     507327 CGCTTCAAGCTAGGAGCGAAGTATCGCATGGGCCAAATACGTCGTCAAGA 507376
                             v        i  i  ?   iv?? v     ?  i  ?  ?  ?   i 
C rnd-1_family-       1114 CGGTTCAAGCTGGGGGCNAAGCTNNGGATGGGNCAGATNCGNCGNCAAAA 1065

  scaffold141|s     507377 CGAGGCATTCACACCCGCCATCATCCATGCCTTAGACAAGGTAGCCCAAG 507426
                                 v     ?  ? v   ?     i   i i   i    i   v i 
C rnd-1_family-       1064 CGAGGCCTTCACNCCNGACATNATCCACGCCCTGGACGAGGTGGCCGAGG 1015

  scaffold141|s     507427 ACCTCTGGAACAACACGATGGACGAGCCGGAGAA----GAAGAAGGTCGA 507472
                            ?vv     i ------v   v    v      ?----     v ? ?  
C rnd-1_family-       1014 ANGACTGGAGC------TTGGCCGAGACGGAGANGGACGAAGACGNTNGA 971

  scaffold141|s     507473 GGAGCTGATGGTGTACGTGCTAATGACTTTCTGTGGCAACCTACGAGGAG 507522
                              ?      ?i  v   v  i   i ?     i vviv   i       
C rnd-1_family-        970 GGANCTGATGNCGTTCGTCCTGATGGCNTTCTGCGCGGCCCTGCGAGGAG 921

  scaffold141|s     507523 AAGAGGTCCCGTTGGCGTCTCTCACTGGGATGCGTACGCTGTGGGAAGAT 507572
                            i        ?i   i?  i     v  v    vi   i v        ?
C rnd-1_family-        920 AGGAGGTCCCNCTGGTNTCCCTCACGGGCATGCTCACGTTCTGGGAAGAN 871

  scaffold141|s     507573 TCTATTAACTCCCCGGAGCCCTTCCTA--ATGGTCACGCTGCATGGGCGG 507620
                           v i ii-   vvv  i?i v i  vi --        v  ?  i      
C rnd-1_family-        870 ACCACC-ACTGAGCGANACGCCTCACATCATGGTCACCCTNCACGGGCGG 822

  scaffold141|s     507621 TTCAAAGGGGAGAACGATCTGCGGTGGCACTGTATCCCAATACCCACGCA 507670
                                        v  i?              ii    v  ??  iivv 
C rnd-1_family-        821 TTCAAAGGGGAGACCGGNCTGCGGTGGCACTGCGTCCCCATNNCCGTCAA 772

  scaffold141|s     507671 GACGCAATCGGGACTCCCAATACTTAAGTGGTTTAGGCGGATCATGCGGA 507720
                                i      ?  ?  ?i v??v      v ?i i  vv vv  vi  
C rnd-1_family-        771 GACGCGATCGGGNCTNCCNGTCNNGAAGTGGATNGGACGCTTGTTGAAGA 722

  scaffold141|s     507721 GGA--ACTTAATTGGGG--ACCAGCGCCAAAACGGATGGCTTTTCGCGGA 507766
                              --  vv iv   i --  v  v i i----        v        
C rnd-1_family-        721 GGAGGACGGAGGTGGAGAAACGAGAGTCG----GGATGGCTGTTCGCGGA 676

  scaffold141|s     507767 TGAGAAGGGTAATCGTAGGAAGATGGGCCACTACGACCCC-TGTTGGTGG 507815
                           i  ?i    ? i?  v      v v  ??           -     v   
C rnd-1_family-        675 CGANGAGGGNAGNCGGAGGAAGTTCGGNNACTACGACCCCNTGTTGCTGG 626

  scaffold141|s     507816 AACTGCT-----GGAAAAGGTAAAGCACC-ACTTCCCTGGAGTGATCCCA 507859
                             -    -----    i   i ----   -i ii vv  v vv      -
C rnd-1_family-        625 AA-TGCTTACTGGGAAGAGGCA----ACCGGCCCCGATGCACGGATCCC- 582

  scaffold141|s     507860 GCTGCGGTGGACCCCGGGGACTTTAGTTTGTGGCGATCTGGGCGACGTGG 507909
                           ---     i    i         i  ii     v    ?  ?  iv ?  
C rnd-1_family-        581 ---GCGGTAGACCTCGGGGACTTCAGCCTGTGGAGATCNGGNCGGAGNGG 535

  scaffold141|s     507910 CGGGACCACTACGGCCCTGAGTTTAGGAGTGCCGCAATC-CATTATTGAC 507958
                           v vv     iiv    viv iiivi  i  -  ? iii - i i  i   
C rnd-1_family-        534 GGCCACCACCGAGGCCGCCAACCGGGGGGT-CCNCGGCCACGTCATCGAC 486

  scaffold141|s     507959 TTAATGGGACGATGG-CGCAGTCGAGAAGAGAGACGA-GGCACGCTCCCG 508006
                           i ?     ?  i   -v    --i  i  iv? v i -  v  v vv  ?
C rnd-1_family-        485 CTNATGGGNCGGTGGAGGCAG--AAGGAGGCNGCCAAGGGGACTCAGCCN 438

  scaffold141|s     508007 GGATTGCCCATGAGACAGGTATACACTGAGGTGAAGAATGCAGTCTCGGG 508056
                             ?i ?        i     i     ?v         ii  iv  i   v
C rnd-1_family-        437 GGNCTNCCCATGAGGCAGGTGTACACNCAGGTGAAGAGCGCGTTCCCGGC 388

  scaffold141|s     508057 AATGCT 508062
                                 
C rnd-1_family-        387 AATGCT 382

Matrix = 20p43g.matrix
Kimura (with divCpGMod) = 24.90
Transitions / transversions = 1.22 (117/96)
Gap_init rate = 0.04 (36 / 984), avg. gap size = 1.28 (46 / 36)

4125 12.21 1.21 1.06 scaffold141|size527279 507684 508345 (18951) C rnd-1_family-876#Unknown (0) 663 1 m_b1441s001i65 28043

  scaffold141|s     507684 CTCCCAATACTTAAGTGGTTTAGGCGGATCATGCGGAGGAACTTAATTGG 507733
                                v  ?  i        i   v     i  v           i   i
C rnd-1_family-        663 CTCCCCATNCTCAAGTGGTTCAGGAGGATCGTGAGGAGGAACTTAGTTGA 614

  scaffold141|s     507734 GGACCAGCGCCAAAACGGATGGCTTTTCGCGGATGAGAAGGGTAATCGTA 507783
                              ?   v ? ii           v  i     i        i  i  v 
C rnd-1_family-        613 GGANCAGGGNCGGAACGGATGGCTGTTTGCGGACGAGAAGGGCAACCGGA 564

  scaffold141|s     507784 GGAAGATGGGCCACTACGACCCC-TGTTGGTGGAACTGCTGGAAAAGGTA 507832
                                ?    ?i           -     ?    ?              ?
C rnd-1_family-        563 GGAAGNTGGGNTACTACGACCCCNTGTTGNTGGANCTGCTGGAAAAGGTN 514

  scaffold141|s     507833 AAGCACCACTTCCCTGGAGTGATCCCAGCTGCGGTGGACCCCGGGGACTT 507882
                              v?         i    ?     ?v? i             ?      
C rnd-1_family-        513 AAGANCCACTTCCCCGGAGNGATCCNTNCCGCGGTGGACCCCGNGGACTT 464

  scaffold141|s     507883 TAGTTTGTGGCGATCTGGGCGACGTGGCGGGACCACTAC---GGCCCTGA 507929
                           i   i     v    v   ? i  v      i    i  ---    viv 
C rnd-1_family-        463 CAGTCTGTGGAGATCGGGGNGGCGAGGCGGGGCCACCACCGAGGCCGCCA 414

  scaffold141|s     507930 GTTTAGGAGTGCCGCAATCCATTATTGACTTAATGGGACGATGGCGCAGT 507979
                           iiivi        ?  ii  i i      i ?     i  i        ?
C rnd-1_family-        413 ACCGGGGAGTGCCNCAGCCCGTCATTGACCTNATGGGGCGGTGGCGCAGN 364

  scaffold141|s     507980 CGAGAAGAGAGACGAGGCACGCTCCCGGGATTGCCCATGAGACAGGTATA 508029
                           - i  i v?iv v       ?vvv  ?  ?i ?        i     i  
C rnd-1_family-        363 -GGGAGGCNGCAAGAGGCACNGAGCCNGGNCTNCCCATGAGGCAGGTGTA 315

  scaffold141|s     508030 CACTGAGGTGAAGAATGCAGTCTCGGGAATGCTTATATTTGCCAAGTACT 508079
                              iv         ii  i   i   v         v             
C rnd-1_family-        314 CACCCAGGTGAAGAGCGCGGTCCCGGCAATGCTTATTTTTGCCAAGTACT 265

  scaffold141|s     508080 TTTGAAGCCTAACAGTACTTGTGCATATGAGCCTCACACTTCTTATTTAG 508129
                              i  -- ?--         vv  v      -    v    ? i    -
C rnd-1_family-        264 TTTAAA--CN--CAGTACTTGGCCAGATGAGC-TCACTCTTCNTGTTTA- 221

  scaffold141|s     508130 C---TTCGGAGGGGGTTTATTGCATCTCATTTCTCTTAGGACCAACGACT 508176
                            ---                                              
C rnd-1_family-        220 CATGTTCGGAGGGGGTTTATTGCATCTCATTTCTCTTAGGACCAACGACT 171

  scaffold141|s     508177 TGCTTAAAAGTGAAGGAGTGGATCGAAGTTGGACCCGCACGGGAGTAGTT 508226
                                 iviv                v                       
C rnd-1_family-        170 TGCTTAGCGTTGAAGGAGTGGATCGACGTTGGACCCGCACGGGAGTAGTT 121

  scaffold141|s     508227 GCGCAGATGGCGG-CTGGCAACTGGGGGACCCAGTGTCCCTGGAGACAAA 508275
                                  i  ?  -                    i               
C rnd-1_family-        120 GCGCAGACGGNGGTCTGGCAACTGGGGGACCCAGCGTCCCTGGAGACAAA 71

  scaffold141|s     508276 TATCCTCCCTATTGGCGCACCACCCAAGACTGATACCACTCTGGATACAT 508325
                                                         ?        i        i 
C rnd-1_family-         70 TATCCTCCCTATTGGCGCACCACCCAAGACNGATACCACCCTGGATACGT 21

  scaffold141|s     508326 AAGCCAATCTTGATGGGCAT 508345
                                               
C rnd-1_family-         20 AAGCCAATCTTGATGGGCAT 1

Matrix = 20p43g.matrix
Kimura (with divCpGMod) = 11.79
Transitions / transversions = 1.67 (50/30)
Gap_init rate = 0.02 (11 / 661), avg. gap size = 1.36 (15 / 11)


8739 5.13 1.23 0.96 scaffold141|size527279 508139 509279 (18017) rnd-1_family-672#Unknown 1 1144 (755) m_b1441s001i66 28044

  scaffold141|s     508139 GGGTTTATTGCATCTCATTTCTCTTAGGACCAACGACTTGCTTAAAAGTG 508188
                                                                       iv v  
  rnd-1_family-          1 GGGTTTATTGCATCTCATTTCTCTTAGGACCAACGACTTGCTTAGCATTG 50

  scaffold141|s     508189 AAGGAGTGGATCGAAGTTGGACCCGCACGGGAGTAGTTGCGCAGATGGCG 508238
                                         v v                       v       v 
  rnd-1_family-         51 AAGGAGTGGATCGATGATGGACCCGCACGGGAGTAGTTGCCCAGATGGAG 100

  scaffold141|s     508239 G-CTGGCAACTGGGGGACCCAGTGTCCCTGGAGACAAATATCCTCCCTAT 508287
                            -    i                                           
  rnd-1_family-        101 GTCTGGTAACTGGGGGACCCAGTGTCCCTGGAGACAAATATCCTCCCTAT 150

  scaffold141|s     508288 TGGCGCACCACCCAAGACTGATACCACTCTGGATACATAAGCCAATCTTG 508337
                                       i     v        i        i     i       
  rnd-1_family-        151 TGGCGCACCACCTAAGACAGATACCACCCTGGATACGTAAGCTAATCTTG 200

  scaffold141|s     508338 ATGGGCATGACATCCCCAAGGGGAAGTATGGCCAC--GAAGTAAGTGCAA 508385
                                             v    v v vv i    --   i       i-
  rnd-1_family-        201 ATGGGCATGACATCCCCACGGGGTATTTGGACCACGAGAAATAAGTGCG- 249

  scaffold141|s     508386 CTGGTTTCTATTGAGGACTTGAGGTGACAAGGGTCACCTATCCCCCATCG 508435
                           -        iv v                          v  v       
  rnd-1_family-        250 -TGGTTTCTGATCAGGACTTGAGGTGACAAGGGTCACCTTTCGCCCATCG 298

  scaffold141|s     508436 AATATGATATAAAGAATATAGCGATTAATGTTGACTAGTTCAGAAAAAAA 508485
                            v    v              v vv         v  v     --   i 
  rnd-1_family-        299 ATTATGTTATAAAGAATATAGAGTATAATGTTGAGTATTTCAG--AAAGA 346

  scaffold141|s     508486 TGACGAACTTCACTATCAGTT--AAACTGACACTGCCAAATCGAGCCAAC 508533
                                      i         --  iv                       
  rnd-1_family-        347 TGACGAACTTCGCTATCAGTTTAAAGATGACACTGCCAAATCGAGCCAAC 396

  scaffold141|s     508534 AAGCAAAGGAGGTAGTACAAGTGAACGGAGAAGGAAAGAGGGCTTAAGAT 508583
                           ?                                          ?     i
  rnd-1_family-        397 NAGCAAAGGAGGTAGTACAAGTGAACGGAGAAGGAAAGAGGGCNTAAGAC 446

  scaffold141|s     508584 AAGCTAAGATCTTTTCGTGAAAAGGAAAAGCAGAGAAAGACTGGAGGGAG 508633
                                                                             
  rnd-1_family-        447 AAGCTAAGATCTTTTCGTGAAAAGGAAAAGCAGAGAAAGACTGGAGGGAG 496

  scaffold141|s     508634 TGGATCATGGATCCGGAGTCTTTTATAAGACTTTGGCGGCTAAGCTAAGG 508683
                              i  ?         i   -     -               ?    ?  
  rnd-1_family-        497 TGGGTCNTGGATCCGGGGTC-TTTAT-AGACTTTGGCGGCTANGCTANGG 544

  scaffold141|s     508684 GCTAGCGAGCCACACTAGCTTCCAGCCAAGGTACCATCCTCCCGCCAACA 508733
                                          ??  i?               ?             
  rnd-1_family-        545 GCTAGCGAGCCACACNNGCCNCCAGCCAAGGTACCANCCTCCCGCCAACA 594

  scaffold141|s     508734 TCTGCTTGGATCGCAGCACTGAATAGGCTCACTTTTCCCCGGAAACGAAG 508783
                                                                     -       
  rnd-1_family-        595 TCTGCTTGGATCGCAGCACTGAATAGGCTCACTTTTCCCCGG-AACGAAG 643

  scaffold141|s     508784 TATTGACGAAAAAGAAGTTGGGCAGCGATTT-GTCACGGTGCTTGGCAGA 508832
                                        ii                -                  
  rnd-1_family-        644 TATTGACGAAAAAAGAGTTGGGCAGCGATTTGGTCACGGTGCTTGGCAGA 693

  scaffold141|s     508833 GAGGGGGTCGATCACCCTGTTGAGGCAAGCTA-ACCGTGACTTTTTTGTT 508881
                                  i            i           -                 
  rnd-1_family-        694 GAGGGGGCCGATCACCCTGTCGAGGCAAGCTACACCGTGACTTTTTTGTT 743

  scaffold141|s     508882 CCCACCCACCCGACCCGGGGTTTATTGCATCTCATTTCTCTTAGGACCAA 508931
                                           -                                 
  rnd-1_family-        744 CCCACCCACCCGACCC-GGGTTTATTGCATCTCATTTCTCTTAGGACCAA 792

  scaffold141|s     508932 CGACTTGCTTAAAAGTGAAGGAGTGGATCGAAGTTGGACCCGCACGGGAG 508981
                                      iviv                v                  
  rnd-1_family-        793 CGACTTGCTTAGCGTTGAAGGAGTGGATCGACGTTGGACCCGCACGGGAG 842

  scaffold141|s     508982 TAGTTGCGCAGACGGCGG-CTGGCAACTGGGGGACCCAGTGTCCCTGGAG 509030
                                             -                    i          
  rnd-1_family-        843 TAGTTGCGCAGACGGCGGTCTGGCAACTGGGGGACCCAGCGTCCCTGGAG 892

  scaffold141|s     509031 ACAAATATCCTCCCTATTGGCGCACCACCCAAGACTGATACCACTCTGGA 509080
                                                                       i     
  rnd-1_family-        893 ACAAATATCCTCCCTATTGGCGCACCACCCAAGACTGATACCACCCTGGA 942

  scaffold141|s     509081 TACATAAGCCAATCTTGATGGGCATGACATCCCCAAGGGGAAGTATGG-C 509129
                                                              ?      ?     - 
  rnd-1_family-        943 TACATAAGCCAATCTTGATGGGCATGACATCCCCANGGGGAANTATGGAC 992

  scaffold141|s     509130 CAC--GAAGTAAGTGCAACTGGTTTCTATTGAGGACTTGAGGTGACAAGG 509177
                              --           -           v                     
  rnd-1_family-        993 CACGAGAAGTAAGTGC-ACTGGTTTCTAATGAGGACTTGAGGTGACAAGG 1041

  scaffold141|s     509178 GTCACCTAT-CCCCATCGAATATGATATAAAGAATATAGCGATTAATGTT 509226
                                    -         ?    ?              ?          
  rnd-1_family-       1042 GTCACCTATCCCCCATCGANTATGNTATAAAGAATATAGNGATTAATGTT 1091

  scaffold141|s     509227 GACTAGTTCAGAAAAAAATGACGAACTTCACTATCAGTT--AAACTGACA 509274
                             v        --   i                      --  iv    i
  rnd-1_family-       1092 GAGTAGTTCAG--AAAGATGACGAACTTCACTATCAGTTTAAAGATGACG 1139

  scaffold141|s     509275 CTGCC 509279
                                
  rnd-1_family-       1140 CTGCC 1144

Matrix = 20p43g.matrix
Kimura (with divCpGMod) = 4.78
Transitions / transversions = 0.93 (28/30)
Gap_init rate = 0.02 (21 / 1140), avg. gap size = 1.19 (25 / 21)


1963 12.21 0.00 0.66 scaffold141|size527279 509277 509581 (17715) genome_10_17896#DNA 2 304 (1416) m_b1441s001i67 28045

  scaffold141|s     509277 GCCCTTTACAAGCGACCGGGCTAACGGACCATGCGCTAATTTTTCGTTAG 509326
                              v  i  v v   vi v      v v     v                
  genome_10_178          2 GCCATTCACCATCGAGTGTGCTAACTGTCCATGGGCTAATTTTTCGTTAG 51

  scaffold141|s     509327 CCCAAATTTCATTAAAAAAAATTGATTTAGATTAGCCCGCTGCATGTTTT 509376
                                    i v v              vvv                   
  genome_10_178         52 CCCAAATTTTAATTAAAAAAATTGATTTTCTTTAGCCCGCTGCATGTTTT 101

  scaffold141|s     509377 TTCTTCGACTGTGCTATATTTAGTGCGCTATTCGTTATGATAGCCCGCCT 509426
                           v        ii      v ii    i     i    v             
  genome_10_178        102 GTCTTCGACCATGCTATTTCCAGTGTGCTATCCGTTTTGATAGCCCGCCT 151

  scaffold141|s     509427 CTCATTTCGTGTCCGCGTCAGGTCCTAAATCCCATAGCCCTTTTGTGTTC 509476
                            -v     -    i    i  v  i   i  v                  
  genome_10_178        152 C-AATTTC-TGTCTGCGTTAGTTCTTAAGTCACATAGCCCTTTTGTGTTC 199

  scaffold141|s     509477 TCCACACATCTGACAATTCCATTTCAACACTTCTGCAAATCTCCCATCAT 509526
                           v                          iv    i              i 
  genome_10_178        200 ACCACACATCTGACAATTCCATTTCAATTCTTCCGCAAATCTCCCATCGT 249

  scaffold141|s     509527 CGTCAAAACAACCATCCAGAATGTCCAACACAAACGTAGATTCCTATCTT 509576
                                                                             
  genome_10_178        250 CGTCAAAACAACCATCCAGAATGTCCAACACAAACGTAGATTCCTATCTT 299

  scaffold141|s     509577 TGGGT 509581
                                
  genome_10_178        300 TGGGT 304

Matrix = 20p43g.matrix
Kimura (with divCpGMod) = 12.63
Transitions / transversions = 0.76 (16/21)
Gap_init rate = 0.01 (2 / 304), avg. gap size = 1.00 (2 / 2)


853 1.82 3.64 0.00 scaffold141|size527279 509623 509732 (17564) genome_10_15038#DNA 362 475 (1052) m_b1441s001i68 28046

  scaffold141|s     509623 TCATCATTTTATTTATAGTCATAAATGA----TGGATTTTATTGTAATAG 509668
                                                     i ----                v 
  genome_10_150        362 TCATCATTTTATTTATAGTCATAAATAAAGTGTGGATTTTATTGTAATCG 411

  scaffold141|s     509669 CACCAATTATATTGTTGGTTCTTTCCTTCTTCACTCATTAGTTTGTAAGT 509718
                                                                             
  genome_10_150        412 CACCAATTATATTGTTGGTTCTTTCCTTCTTCACTCATTAGTTTGTAAGT 461

  scaffold141|s     509719 TAGTTAGTTACAGA 509732
                                         
  genome_10_150        462 TAGTTAGTTACAGA 475

Matrix = 20p43g.matrix
Kimura (with divCpGMod) = 1.84
Transitions / transversions = 1.00 (1/1)
Gap_init rate = 0.01 (1 / 109), avg. gap size = 4.00 (4 / 1)


2021 5.37 0.00 0.00 scaffold141|size527279 509733 509974 (17322) genome_10_17896#DNA 732 973 (747) m_b1441s001i69 28047

  scaffold141|s     509733 AATTGTTTTTAATTCATTCTCTATTGAACCCGTAGAGCAACAACAAGTGC 509782
                                  i                                v         
  genome_10_178        732 AATTGTTCTTAATTCATTCTCTATTGAACCCGTAGAGCAAAAACAAGTGC 781

  scaffold141|s     509783 AGGAACAAATCGCACACTCAATATCCAGCTTTGCACCCCACAACTCCTCC 509832
                                                                             
  genome_10_178        782 AGGAACAAATCGCACACTCAATATCCAGCTTTGCACCCCACAACTCCTCC 831

  scaffold141|s     509833 CCAATACTCTGGTTTATTGTTGAGTTCAACCAATCAACAAAACTCTTGCA 509882
                           vi                                         v      
  genome_10_178        832 ATAATACTCTGGTTTATTGTTGAGTTCAACCAATCAACAAAACACTTGCA 881

  scaffold141|s     509883 ATTAATGACTTGGCTTGACAAGGGAGAGCGGAAGAGCAATTGGAAGGGGG 509932
                              i       i     i i                              
  genome_10_178        882 ATTGATGACTTAGCTTGGCGAGGGAGAGCGGAAGAGCAATTGGAAGGGGG 931

  scaffold141|s     509933 AGCAGGCGGTGAATCGTAGAGTGTGGAGTTTAATTGGTTCAT 509974
                                         i  v    v                v  
  genome_10_178        932 AGCAGGCGGTGAATTGTTGAGTTTGGAGTTTAATTGGTTGAT 973

Matrix = 20p43g.matrix
Kimura (with divCpGMod) = 5.18
Transitions / transversions = 1.17 (7/6)
Gap_init rate = 0.00 (0 / 241), avg. gap size = 0.0 (0 / 0)


3583 9.92 0.74 2.46 scaffold141|size527279 510033 510569 (16727) C genome_7_97590-9]4#Unspecified (695) 528 1 m_b1441s001i70 28048

  scaffold141|s     510033 CAAGAACCTCCCACGCCAGCTCAACCCATCCAAATTCTACAGTGTATTGC 510082
                                        i    v -        i    v        --     
C genome_7_9759        528 CAAGAACCTCCCATGCCATC-CAACCCATTCAAAGTCTACAGT--ATTGC 482

  scaffold141|s     510083 GGTTGATTGTTAAGTCTTCAGAGTGGATGGTGAGGCATTATTACCACTAA 510132
                                      i      ---- i         --- v   i    - i 
C genome_7_9759        481 GGTTGATTGTTGAGTCTT----GCGGATGGTGA---AATATCACCA-TGA 440

  scaffold141|s     510133 AAGCA---GGAAGGCAACTTAGTGAAACCTAGGCGACCACCTAAGGAAGA 510179
                                ---  v   v   i   iv  -  v          vvv  i    
C genome_7_9759        439 AAGCAATAGGCAGGAAACCTAGCCAA-CCGAGGCGACCACAACAGAAAGA 391

  scaffold141|s     510180 GCAACAAGGAAACAAATTTAATGTTTTATTGGAAAAAATGGCAGAGGATT 510229
                               ii v       iv      v     -  ii                
C genome_7_9759        390 GCAATGACGAAACAAGGTTAATGATTTAT-GGGGAAAATGGCAGAGGATT 342

  scaffold141|s     510230 GAATTCAAAAATAAACTTACCTGCCCTGAAATCCCTTCTTTCCCCCTCCC 510279
                            v   i                             v              
C genome_7_9759        341 GCATTTAAAAATAAACTTACCTGCCCTGAAATCCCATCTTTCCCCCTCCC 292

  scaffold141|s     510280 GGCCATGATGGTGGCCGTGTAACACAATTCGGCCTGTGGAAATGGTGTGA 510329
                                       v           v            i            
C genome_7_9759        291 GGCCATGATGGTCGCCGTGTAACAAAATTCGGCCTGTAGAAATGGTGTGA 242

  scaffold141|s     510330 TTCCTCGTAAAATACGGGGAATCTGACCGAATCAAGCGGAAGGATGGTCG 510379
                                                       i  i       v          
C genome_7_9759        241 TTCCTCGTAAAATACGGGGAATCTGACCAAACCAAGCGGCAGGATGGTCG 192

  scaffold141|s     510380 TGGGTGATGTTGCGATGACGGCGATCGTGGCGGACCTGGTGTTGTGACGG 510429
                                         i   v                               
C genome_7_9759        191 TGGGTGATGTTGCGGTGAGGGCGATCGTGGCGGACCTGGTGTTGTGACGG 142

  scaffold141|s     510430 TATTGGCCGGGATCGAGGTGATGCGGCGGCGGCAGCGGAAATTCTCATGG 510479
                               v    i                i      i                
C genome_7_9759        141 TATTTGCCGAGATCGAGGTGATGCGGTGGCGGCGGCGGAAATTCTCATGG 92

  scaffold141|s     510480 TGTAGGAGAGTAGT-TCGCGATTGTATTTTTGTGCATTCTGTAGAATCTG 510528
                                i        -        v       v   i   i          
C genome_7_9759         91 TGTAGAAGAGTAGTGTCGCGATTTTATTTTTTTGCGTTCCGTAGAATCTG 42

  scaffold141|s     510529 GTACATTTCCTCTGACGCCAGATGTAACGCGTCACTACTAC 510569
                                  viv vi                            
C genome_7_9759         41 GTACATTATGTACGACGCCAGATGTAACGCGTCACTACTAC 1

Matrix = 20p43g.matrix
Kimura (with divCpGMod) = 9.68
Transitions / transversions = 1.08 (27/25)
Gap_init rate = 0.03 (15 / 536), avg. gap size = 1.13 (17 / 15)


1562 8.15 0.45 1.35 scaffold141|size527279 510583 510806 (16490) genome_10_17896#DNA 1499 1720 (0) m_b1441s001i71 28049

  scaffold141|s     510583 CAGTGATACAGGTCCAAAAATGAGTGGGCGACAGCTTTAGCGCTCCGGGC 510632
                                      i  -                 i                 
  genome_10_178       1499 CAGTGATACAGATC-AAAAATGAGTGGGCGACGGCTTTAGCGCTCCGGGC 1547

  scaffold141|s     510633 GAAAGAAGCCTCTTTTTGCGCATGGAAATCGGATTTAGCGCTCCGGGCGG 510682
                                                                           - 
  genome_10_178       1548 GAAAGAAGCCTCTTTTTGCGCATGGAAATCGGATTTAGCGCTCCGGGC-G 1596

  scaffold141|s     510683 GAAAAAAATCGGAAAAATCTGGGCGAGCGCTGACGCGGACACAACTCAG- 510731
                           i          i     v            v    i      i  -   -
  genome_10_178       1597 AAAAAAAATCGAAAAAAACTGGGCGAGCGCGGACGTGGACACGAC-CAGC 1645

  scaffold141|s     510732 GTGGGCTTAATAATAGGTAATGAGCTTAAAAAAAGACGTTAGCCCTGCGT 510781
                            v        v               i      v  i        v    
  genome_10_178       1646 GAGGGCTTAAAAATAGGTAATGAGCTCAAAAAATGATGTTAGCCCAGCGT 1695

  scaffold141|s     510782 TTAGCACGCTCGCTTGTAAAGGGCC 510806
                                       v v  i  v    
  genome_10_178       1696 TTAGCACGCTCGATGGTGAATGGCC 1720

Matrix = 20p43g.matrix
Kimura (with divCpGMod) = 7.72
Transitions / transversions = 1.00 (9/9)
Gap_init rate = 0.02 (4 / 223), avg. gap size = 1.00 (4 / 4)


933 14.07 0.51 2.07 scaffold141|size527279 510807 511002 (16294) rnd-1_family-795#Unknown 169 361 (0) m_b1441s001i72 28050

  scaffold141|s     510807 TTAGTGTCTTGCAACTAAAATTATTTTAGTTTATTGTATTGCAACTAAAA 510856
                            ii i       v  v                          v   ?vv 
  rnd-1_family-        169 TCGGCGTCTTGCTACAAAAATTATTTTAGTTTATTGTATTGCCACTNTTA 218

  scaffold141|s     510857 TTATTTTAGTTCTTTGTATTTTACATTAGTTCAGAGTATATTATTTTTTT 510906
                             v        i?vi  v   iv           v ?      ---    
  rnd-1_family-        219 TTTTTTTAGTTTNGCGTCTTTCTCATTAGTTCAGCGNATATTA---TTTT 265

  scaffold141|s     510907 AGTGTAACGTCTAATTCTTTTAGTTCATTGT-TTGATAAAACATGGGCGT 510955
                              v        v - v v       i?   -i v?       i ?    
  rnd-1_family-        266 AGTTTAACGTCTTA-TATATTAGTTCGNTGTCCTCNTAAAACACGNGCGT 314

  scaffold141|s     510956 GAATGTTTAAAGGATTTCACGGAGTCATGAACCGTGATGTGTGAACT 511002
                             iv                      i?   ?               
  rnd-1_family-        315 GAGAGTTTAAAGGATTTCACGGAGTCGNGAANCGTGATGTGTGAACT 361

Matrix = 20p43g.matrix
Kimura (with divCpGMod) = 12.71
Transitions / transversions = 0.69 (11/16)
Gap_init rate = 0.03 (5 / 195), avg. gap size = 1.00 (5 / 5)


704 12.50 0.88 0.88 scaffold141|size527279 510912 511024 (16272) C rnd-1_family-1126#Unknown (0) 113 1 m_b1441s001i73 28051

  scaffold141|s     510912 AACGTCTAATTCTTTTAGTTCATTGTTTG-ATAAAACATGGGCGTGAATG 510960
                                  v i-v v       i?   ii -i       i        iv 
C rnd-1_family-        113 AACGTCTTAC-ATATTAGTTCGNTGTCCGCGTAAAACACGGGCGTGAGAG 65

  scaffold141|s     510961 TTTAAAGGATTTCACGGAGTCATGAACCGTGATGTGTGAACTCACAACGC 511010
                                                i?   ?                    vi 
C rnd-1_family-         64 TTTAAAGGATTTCACGGAGTCGNGAANCGTGATGTGTGAACTCACAAAAC 15

  scaffold141|s     511011 AATGGTACCATACT 511024
                                         
C rnd-1_family-         14 AATGGTACCATACT 1

Matrix = 20p43g.matrix
Kimura (with divCpGMod) = 9.28
Transitions / transversions = 1.80 (9/5)
Gap_init rate = 0.02 (2 / 112), avg. gap size = 1.00 (2 / 2)


911 2.61 6.96 0.00 scaffold141|size527279 511025 511139 (16157) rnd-5_family-1218#Unknown 1 123 (1958) m_b1441s001i74 28052

  scaffold141|s     511025 CATT--TATCTATAGTTTGGGAACAAGTCAGTACCA---CATAGGCCATT 511069
                               --   v                         i---           
  rnd-5_family-          1 CATTCATATATATAGTTTGGGAACAAGTCAGTACCGTACCATAGGCCATT 50

  scaffold141|s     511070 AACCAACGTGATATCACGAACTTCTGCTCTCAGTGATCATGGGTGTGTAT 511119
                                                                             
  rnd-5_family-         51 AACCAACGTGATATCACGAACTTCTGCTCTCAGTGATCATGGGTGTGTAT 100

  scaffold141|s     511120 TACGA---AGTGTAGCATCAAGT 511139
                                ---i              
  rnd-5_family-        101 TACGATACGGTGTAGCATCAAGT 123

Matrix = 20p43g.matrix
Kimura (with divCpGMod) = 1.05
Transitions / transversions = 2.00 (2/1)
Gap_init rate = 0.03 (3 / 114), avg. gap size = 2.67 (8 / 3)


847 17.11 0.66 0.00 scaffold141|size527279 511145 511296 (16000) C rnd-1_family-705#Unknown (48) 228 76 m_b1441s001i75 28053

  scaffold141|s     511145 AACATCTCAGCACGATCGTGCCAAAAAAATCAGAAACCATGACACGCGGA 511194
                              i  i ii i        i          i?vi         ?v v ?
C rnd-1_family-        228 AACGTCCCGACGCGATCGTGTCAAAAAAATCGNCGACCATGACANTCCGN 179

  scaffold141|s     511195 CACCTTCCGAAAATGGATTAAGACGGCCCTTACTCATTCATTTTTTG-CC 511243
                               ii vi    i          v  vv v     v   v      -  
C rnd-1_family-        178 CACCCCCAAAAAACGGATTAAGACTGCAATAACTCAGTCAGTTTTTGGCC 129

  scaffold141|s     511244 GACAACGTTCCTGCTGGCATCGCCGTGAAGCCGCCATCACCGCGCATCTA 511293
                                 i      ?             v                    i 
C rnd-1_family-        128 GACAACATTCCTGNTGGCATCGCCGTGTAGCCGCCATCACCGCGCATCCA 79

  scaffold141|s     511294 GTG 511296
                            i 
C rnd-1_family-         78 GCG 76

Matrix = 20p43g.matrix
Kimura (with divCpGMod) = 14.68
Transitions / transversions = 1.36 (15/11)
Gap_init rate = 0.01 (1 / 151), avg. gap size = 1.00 (1 / 1)


869 2.94 0.00 0.00 scaffold141|size527279 511563 511664 (15632) rnd-5_family-1218#Unknown 241 342 (1739) m_b1441s001i76 28054

  scaffold141|s     511563 ATCTTATGTCACGGATGGTCAAGGTGGGGAGGCATTGATGATGGACGGGG 511612
                                     ii                                 i    
  rnd-5_family-        241 ATCTTATGTCGTGGATGGTCAAGGTGGGGAGGCATTGATGATGGATGGGG 290

  scaffold141|s     511613 TGGATGCGACCTCTGCCTTGGAGGGTAGTTACTCGACCCAATTTGGGATG 511662
                                                                             
  rnd-5_family-        291 TGGATGCGACCTCTGCCTTGGAGGGTAGTTACTCGACCCAATTTGGGATG 340

  scaffold141|s     511663 CG 511664
                             
  rnd-5_family-        341 CG 342

Matrix = 20p43g.matrix
Kimura (with divCpGMod) = 2.10
Transitions / transversions = 1.00 (3/0)
Gap_init rate = 0.00 (0 / 101), avg. gap size = 0.0 (0 / 0)

1528 3.89 0.00 0.56 scaffold141|size527279 511614 511794 (15502) rnd-5_family-1218#Unknown 336 515 (1566) m_b1441s001i77 28054

  scaffold141|s     511614 GGATGCGACCTCTGCCTTGGAGGGTAGTTACTCGACCCAATTTGGGATGC 511663
                                                                             
  rnd-5_family-        336 GGATGCGACCTCTGCCTTGGAGGGTAGTTACTCGACCCAATTTGGGATGC 385

  scaffold141|s     511664 GCTACCAATCACACATTCATCTCATTGATGTTTTTGTGACATTGCTCGCC 511713
                                                                    i        
  rnd-5_family-        386 GCTACCAATCACACATTCATCTCATTGATGTTTTTGTGACACTGCTCGCC 435

  scaffold141|s     511714 TTGTTGGGAATGTTTTTGTCCACATTCACCTTGACATTTGCCTGCATTTC 511763
                                 i         i                       -   i     
  rnd-5_family-        436 TTGTTGAGAATGTTTTCGTCCACATTCACCTTGACATTTG-CTGTATTTC 484

  scaffold141|s     511764 AGATGTCGTCAAAGATAGAGATAGGAGAGTG 511794
                           i                        v  v  
  rnd-5_family-        485 GGATGTCGTCAAAGATAGAGATAGGTGATTG 515

Matrix = 20p43g.matrix
Kimura (with divCpGMod) = 2.95
Transitions / transversions = 2.50 (5/2)
Gap_init rate = 0.01 (1 / 180), avg. gap size = 1.00 (1 / 1)


3085 11.98 0.21 1.05 scaffold141|size527279 512182 512662 (14634) C rnd-1_family-937#Unknown (1) 477 1 m_b1441s001i78 28055

  scaffold141|s     512182 AGTATAATATGCACAAATTTGTATCATGTATTTGCCAATTTTTGTTTTAT 512231
                             v      vi          i    ??            v        v
C rnd-1_family-        477 AGAATAATAAACACAAATTTGCATCANNTATTTGCCAATTATTGTTTTAG 428

  scaffold141|s     512232 AGACCCCAT-TAATTGATTCTCAATTTATCTATAAATATGCATCATGGCT 512280
                                  v -    ivi      v  iii  i     ii           
C rnd-1_family-        427 AGACCCCCTCTAATCTGTTCTCATTTCGCCTGTAAATGCGCATCATGGCT 378

  scaffold141|s     512281 GGTGTCTGTCTTTGTAGGAAATGATACTATGTCTCCTGAGAGATGATACC 512330
                                                 ivi     --      v  --       
C rnd-1_family-        377 GGTGTCTGTCTTTGTAGGAAATATCACTAT--CTCCTGTGA--TGATACC 332

  scaffold141|s     512331 CTTACTAGAGTTACAGATTGCATTATATCTATTGTACTAAACTTGTTTGA 512380
                                 v     v                            v    v   
C rnd-1_family-        331 CTTACTCGAGTTTCAGATTGCATTATATCTATTGTACTAAAATTGTATGA 282

  scaffold141|s     512381 AAGGGAACCATCTCTTACTTGGGCATTCAAATACGTCCCAGTATCATTTG 512430
                                                            v                
C rnd-1_family-        281 AAGGGAACCATCTCTTACTTGGGCATTCAAATAAGTCCCAGTATCATTTG 232

  scaffold141|s     512431 ACATGCTTTTATACATAATTGTTCTGTAGAAGGCAATAGGATACATCTTA 512480
                             i       v     i       i                   v    i
C rnd-1_family-        231 ACGTGCTTTTTTACATGATTGTTCCGTAGAAGGCAATAGGATACCTCTTG 182

  scaffold141|s     512481 AAAACTCTTAGGCATGCATGATGTTCTTTTAGAGTAAGATAAGGGCAAAA 512530
                           v v     vv    i            v             i       i
C rnd-1_family-        181 CATACTCTACGGCACGCATGATGTTCTGTTAGAGTAAGATAGGGGCAAAG 132

  scaffold141|s     512531 GGTACTTTGCTTTTATTACACTTGATAATACTTTAACGCATAACAAGTTT 512580
                                 v i     i         i        iv   ii          
C rnd-1_family-        131 GGTACTGTACTTTTGTTACACTTGGTAATACTTCCACGTGTAACAAGTTT 82

  scaffold141|s     512581 GCATGTGCAATGAAAAAGTGGAATAGACAACCATACTGAGCCATTTTCAA 512630
                             v         i          v   i          v    -  ?   
C rnd-1_family-         81 GCCTGTGCAATGGAAAAGTGGAAGAGATAACCATACTGTGCCA-TTNCAA 33

  scaffold141|s     512631 TTCCCCCTCTTCTTTACTGGTATCGTATTACC 512662
                                 i      v         i   v    
C rnd-1_family-         32 TTCCCCTTCTTCTGTACTGGTATTGTAGTACC 1

Matrix = 20p43g.matrix
Kimura (with divCpGMod) = 12.01
Transitions / transversions = 1.04 (29/28)
Gap_init rate = 0.01 (6 / 480), avg. gap size = 1.00 (6 / 6)

2302 10.40 7.67 0.74 scaffold141|size527279 512533 512910 (14386) C rnd-1_family-494#Unknown (0) 472 69 m_b1441s001i79 28055

  scaffold141|s     512533 TACTTTGCTTTTATTACACTTGATAATACTTTAACGCATAACAAGTTTGC 512582
                               v i     i         i        iv   ii            
C rnd-1_family-        472 TACTGTACTTTTGTTACACTTGGTAATACTTCCACGTGTAACAAGTTTGC 423

  scaffold141|s     512583 ATGTGCAATGAAAAAGTGGAATAGACAACCATACTGAGCCATTTTCAATT 512632
                           v         i          v              v    -  v     
C rnd-1_family-        422 CTGTGCAATGGAAAAGTGGAAGAGACAACCATACTGCGCCA-TTACAATT 374

  scaffold141|s     512633 CCCCCTCTTCTTTACTGGTAT-------------CGTATTACCACAGTGC 512669
                               i      v         -------------i   v       v  i
C rnd-1_family-        373 CCCCTTCTTCTGTACTGGTATTGTAGTACCTTAGTGTAGTACCACACTGT 324

  scaffold141|s     512670 AGAACATAATATATTAGGTATTTTTGTTAGAGGAAGGACATGAGAGGACT 512719
                                        i        v       i      i          vv
C rnd-1_family-        323 AGAACATAATATACTAGGTATTATTGTTAGGGGAAGGGCATGAGAGGAAG 274

  scaffold141|s     512720 GGGAGTTGAA-AGATAATTTTAATATGGTTGGTAAGCATAATGACGT-AA 512767
                               v     -      --                         v  -  
C rnd-1_family-        273 GGGACTTGAAGAGATAA--TTAATATGGTTGGTAAGCATAATGAAGTAAA 226

  scaffold141|s     512768 AAATAATTGATGTTG----------ATCTTTCATTCCCGACATATTTGAT 512807
                                          ---------- i           i           
C rnd-1_family-        225 AAATAATTGATGTTGTTTCAATGGAACCTTTCATTCCCAACATATTTGAT 176

  scaffold141|s     512808 TTTAGCATCTTGGATAAGACCGTGTCTTGGTTGAT----TGACAAAGGAA 512853
                           v v i                i             ----           
C rnd-1_family-        175 ATGAACATCTTGGATAAGACCATGTCTTGGTTGATAGAATGACAAAGGAA 126

  scaffold141|s     512854 GTCAGCGTTAAAAGTCAATAATTCTTTGTGACAGGCGCATAAGCTATAGC 512903
                                v            v        v        i             
C rnd-1_family-        125 GTCAGGGTTAAAAGTCAAGAATTCTTTTTGACAGGCACATAAGCTATAGC 76

  scaffold141|s     512904 TATTTAT 512910
                             v  i 
C rnd-1_family-         75 TAATTGT 69

Matrix = 20p43g.matrix
Kimura (with divCpGMod) = 11.22
Transitions / transversions = 0.95 (19/20)
Gap_init rate = 0.02 (8 / 377), avg. gap size = 4.00 (32 / 8)

910 10.26 0.00 16.00 scaffold141|size527279 512783 512956 (14340) C rnd-1_family-469#Unknown (1085) 281 132 m_b1441s001i80 28055

  scaffold141|s     512783 ATCTTTCATTCCCGACATATTTGATTTTAGCATCTTGGATAAGACCGTGT 512832
                            i           i           v v i          i --------
C rnd-1_family-        281 ACCTTTCATTCCCAACATATTTGATATGAACATCTTGGATGA-------- 240

  scaffold141|s     512833 CTTGGTTGATTGACAAAGGAAGTCAGCGTTAAAAGTCAATAATTCTTTGT 512882
                           ----------------         v             v        v 
C rnd-1_family-        239 ----------------AGGAAGTCATCGTTAAAAGTCAAGAATTCTTTTT 206

  scaffold141|s     512883 GACAGGCGCATAAGCTATAGCTATTTATTCAGCCGTGATCAATTAGAATT 512932
                                  i                 v      i i               
C rnd-1_family-        205 GACAGGCACATAAGCTATAGCTATTAATTCAGTCATGATCAATTAGAATT 156

  scaffold141|s     512933 AGACACCACTCACACATTCACACT 512956
                                i              v   
C rnd-1_family-        155 AGACATCACTCACACATTCAGACT 132

Matrix = 20p43g.matrix
Kimura (with divCpGMod) = 10.77
Transitions / transversions = 1.14 (8/7)
Gap_init rate = 0.14 (24 / 173), avg. gap size = 1.00 (24 / 24)


921 12.52 0.00 8.28 scaffold141|size527279 512959 513141 (14155) C rnd-5_family-1248#Unknown (648) 645 477 m_b1441s001i81 28056

  scaffold141|s     512959 TCTCACACTTGCCAACACCCTCACCATCTGTCTCCTCCTCCCCCTCCTCC 513008
                              iv  i          i     i        i          --   i
C rnd-5_family-        645 TCTTCCATTTGCCAACACTCTCACTATCTGTCTTCTCCTCCCCC--CTCT 598

  scaffold141|s     513009 TCATCACCATCATCATCTTCTTCTCCATCTTCTTGCATAACATTAGCCTC 513058
                           v       ------------         i         v   i      
C rnd-5_family-        597 GCATCACC------------TTCTCCATCCTCTTGCATACCATCAGCCTC 560

  scaffold141|s     513059 ACCCCTCAATCTTGCCATAGTAAGTCAATTCGTAACAACTGCACTTAAAC 513108
                                               i v   v           v    iv    v
C rnd-5_family-        559 ACCCCTCAATCTTGCCATAGCATGTCCATTCGTAACAAGTGCATGTAAAA 510

  scaffold141|s     513109 ACTACTGCTATGGAAAATCAATATCAAAATGAA 513141
                             i               ii             
C rnd-5_family-        509 ACCACTGCTATGGAAAATTGATATCAAAATGAA 477

Matrix = 20p43g.matrix
Kimura (with divCpGMod) = 13.72
Transitions / transversions = 1.62 (13/8)
Gap_init rate = 0.08 (14 / 182), avg. gap size = 1.00 (14 / 14)


432 18.37 6.12 0.00 scaffold141|size527279 514189 514286 (13010) rnd-5_family-8295#Unknown 397 500 (83) m_b1441s001i82 28057

  scaffold141|s     514189 CTGCATCATTTGTTGGTTTATAGCCTC-TCTTCTGCCACCCACGCCCTCA 514237
                                   i           i   v  -i        iv    i      
  rnd-5_family-        397 CTGCATCACTTGTTGGTTTACAGCATCGCCTTCTGCCGACCACACCCTCA 446

  scaffold141|s     514238 TCCATATAACTTCCATTAC-----TCATGCAATCTGTTTTTCTTTGCGTA 514282
                             vi  v  i   i  iv -----           v v         i  
  rnd-5_family-        447 TCGGTAGAATTTCTATCTCCGTTATCATGCAATCTTTATTTCTTTGCATA 496

  scaffold141|s     514283 ACCA 514286
                             i 
  rnd-5_family-        497 ACTA 500

Matrix = 20p43g.matrix
Kimura (with divCpGMod) = 20.11
Transitions / transversions = 1.57 (11/7)
Gap_init rate = 0.02 (2 / 97), avg. gap size = 3.00 (6 / 2)


986 29.20 5.75 5.94 scaffold141|size527279 514243 514799 (12497) C genome_7_17953#DNA (684) 604 49 m_b1441s001i83 28058

  scaffold141|s     514243 ATAACTTCCATTACTCATGCAATCTGTTTTTCTTTGCGTAACCA-----A 514287
                            i  v ii    i              i    iiv   iv    ----- 
C genome_7_1795        604 ACAAATCTCATTGCTCATGCAATCTGTCTTTCCCAGCGCCACCATCCTAA 555

  scaffold141|s     514288 TTTCCACAGCTAGAACTTTTCATTCCTGAATGGATCCATTCAAACTCTGT 514337
                           i v           i  v i    i i v  vi v iv          i 
C genome_7_1795        554 CTACCACAGCTAGAGCTGTCCATTTCCGCATCAAACTCTTCAAACTCTAT 505

  scaffold141|s     514338 C---TCATCTGGGTTGATTGTCAAATCT-----GCCTATTTCC--ACAAT 514377
                            ---   -    -i        i   i -----i   i iv  --   - 
C genome_7_1795        504 CAATTCA-CTGG-CTGATTGTCGAATTTTATTCACCTGTCACCTGACA-T 458

  scaffold141|s     514378 GAAAGTTTGCCATGAAA-GTCTGATGAGCAGCCTATCTAGGATGTGGCAG 514426
                             vi -----   i   - v  iv    vi  -- i i    ii-ii  i
C genome_7_1795        457 GACGG-----CATAAAAAGACTACTGAGGGGC--ACCCAGGACA-AACAA 416

  scaffold141|s     514427 AAATGAACACCAAT--------TTGTTAGGTGATGATTTAGAGGGACGAA 514468
                                    vi   --------i i v  v   v   v   iviv vi  
C genome_7_1795        415 AAATGAACAGTAATGAATGCCCCTATGAGTTGAGGATGTAGGTATAAAAA 366

  scaffold141|s     514469 TGTGGAAAAATTGAGG---TAGAAATGAACTTAAGCTGGCTAATTTTTAG 514515
                             v  i  v --  vi---  ii  vi      viv viv   i  iivi
C genome_7_1795        365 TGAGGGAATA--GACACTCTAAGAAAAAACTTACAGTCAATAACTTCCCA 318

  scaffold141|s     514516 ACTCTTCTGCTTTGTGTCATCACGGCTTCCATGCAACAAAA--TGCAAGG 514563
                           v  i i iv  iivv     v     ivi    i       -- i  v  
C genome_7_1795        317 TCTTTCCCCCTCCCGGTCATGACGGCCATCATGTAACAAAAATTACATGG 268

  scaffold141|s     514564 TAGAAATGGTCCAATTTCTCGTTCAACAATGAAAATTGGACCAAACCAAG 514613
                                     v v       ivvv ii  i vi   i             
C genome_7_1795        267 TAGAAATGGTGCTATTTCTCAAGAAGTAACGCGAATCGGACCAAACCAAG 218

  scaffold141|s     514614 CAAGCCGATGGTAGCAGGTGATGTGTTGTTGAGGTCAATTGTGGTGGACC 514663
                            ii iv   v  v  i         vi v    iv i  viv vii    
C genome_7_1795        217 CGGGTGGATTGTTGCGGGTGATGTGGCGGTGAGAGCGATGAAGTCAGACC 168

  scaffold141|s     514664 TGGTGTTGAAGCGGAATTTTTCACGGAG---GAGGTGATGCGGTGGTGGC 514710
                                   v i i v    ---i v   ---     v       ------
C genome_7_1795        167 TGGTGTTGCAACAGTATTT---GCTGAGATCGAGGTCATGCGGT------ 127

  scaffold141|s     514711 GGCGGCGACGGCGGAAATCGTCATGGTGCGGATGTGCTGCTGATGAGTAG 514760
                           ---   vi   v      i         vvi v  ii  -   i v - v
C genome_7_1795        126 ---GGCTGCGGAGGAAATTGTCATGGTGGTAAAGTATTG-TGACGCG-AT 82

  scaffold141|s     514761 TGTCGCGATTTTTCTGGCTTACCGGTAGAAACTGTTGTA 514799
                            v ----      i    i -  -          v i  
C genome_7_1795         81 TTT----ATTTTTTTGGCCT-CC-GTAGAAACTGGTATA 49

Matrix = 20p43g.matrix
Kimura (with divCpGMod) = 34.51
Transitions / transversions = 1.32 (87/66)
Gap_init rate = 0.08 (42 / 556), avg. gap size = 1.55 (65 / 42)


1413 2.96 0.00 0.00 scaffold141|size527279 514831 514999 (12297) rnd-1_family-1385#Unknown 1 169 (36) m_b1441s001i84 28059

  scaffold141|s     514831 TGTTAGAAGTTTATGTTGATCAGCATTTGAATATTGAAATTTTTATATGT 514880
                                                                 i           
  rnd-1_family-          1 TGTTAGAAGTTTATGTTGATCAGCATTTGAATATTGAAGTTTTTATATGT 50

  scaffold141|s     514881 TTGATTACTTTAAGGGAGCACAAGACACTTTTGTTCGTGAATGCCGTTCT 514930
                                              i                              
  rnd-1_family-         51 TTGATTACTTTAAGGGAGCGCAAGACACTTTTGTTCGTGAATGCCGTTCT 100

  scaffold141|s     514931 GATGATGTCATAAAAATTGCAGTTAAGTGATAAGATTGTTAATACTAAAA 514980
                                               v             v i             
  rnd-1_family-        101 GATGATGTCATAAAAATTGCTGTTAAGTGATAAGTTCGTTAATACTAAAA 150

  scaffold141|s     514981 GTGCAATTGACCGAATCTA 514999
                                              
  rnd-1_family-        151 GTGCAATTGACCGAATCTA 169

Matrix = 20p43g.matrix
Kimura (with divCpGMod) = 1.92
Transitions / transversions = 1.50 (3/2)
Gap_init rate = 0.00 (0 / 168), avg. gap size = 0.0 (0 / 0)


1617 21.53 4.95 6.45 scaffold141|size527279 515000 515565 (11731) C rnd-1_family-169#Unknown (17) 5713 5156 m_b1441s001i85 28060

  scaffold141|s     515000 AAAATGCTTTCAAATTTATTCCCAAATTGAGGATAAAGAACCTTGGAATC 515049
                                i      v   i              v   v        i   i?
C rnd-1_family-       5713 AAAATACTTTCACATTCATTCCCAAATTGAGTATATAGAACCTTAGAACN 5664

  scaffold141|s     515050 TAAAACCAAATTCTTCAGATGTGACCTCCCTCAAAAACATTATCCAAAGA 515099
                                            ?  v        i          -         
C rnd-1_family-       5663 TAAAACCAAATTCTTCANATTTGACCTCCTTCAAAAACAT-ATCCAAAGA 5615

  scaffold141|s     515100 AATATGGAGAAAGAAAAATCCCATTCTTCACATTAGACCTTCTTCAAAAC 515149
                                -------  v v i iii i -------- i   v i       -
C rnd-1_family-       5614 AATAT-------GATACACCTTGTCC--------AAACCATTTTCAAAA- 5581

  scaffold141|s     515150 CACAGTCCAAGTCCAAAGACATATGGCACACCCTGT-------------- 515185
                           - vi v   --i     -   i-  v   v  i i --------------
C rnd-1_family-       5580 -AAGGACCA--CCCAAA-ACAC-TGTCACTCCTTATGTTGCAATCATTTC 5536

  scaffold141|s     515186 -----CCAAACCATCCTCAAAAATTGACTTCCAAAAACATTGCCACTTGT 515230
                           -----    vi    i    v  vv   iv  v    ? i  iv v ii 
C rnd-1_family-       5535 TAATTCCAACTCATCTTCAACAAAGGACCACCCAAAANACTGTGAGTCAT 5486

  scaffold141|s     515231 TCT--TGCAACCATACCAAAAATCACTATCCCTACTCTGCACAATTTAAA 515278
                            v --     iv  v         i                     vi  
C rnd-1_family-       5485 TATGCTGCAATAATTCCAAAAATCGCTATCCCTACTCTGCACAATTGGAA 5436

  scaffold141|s     515279 TTGTCAACTCAGCCCTCCACAATGTATTCTTTGGAACCACAAAATCTTTG 515328
                           v i              iiv  - --------    v  iv     v   
C rnd-1_family-       5435 ATATCAACTCAGCCCTCTGGAA-G--------GGAAACATCAAATCATTG 5395

  scaffold141|s     515329 GGCCCTCCACCATGTAGTTCT----CATTCATCATGACAGACCGGCATCA 515374
                           vii   v     i  v     ----   vv   v   i   vvii   vv
C rnd-1_family-       5394 TATCCTACACCACGTTGTTCTTNTACATAGATCCTGATAGAAGAACATGC 5345

  scaffold141|s     515375 GAAAATATTACCATAGCCAAATAGTTATTCACAAACTACTCCACGTCAAT 515424
                           v      v  ii i i      v          vv        i vi   
C rnd-1_family-       5344 CAAAATAATATTACAACCAAATTGTTATTCACATTCTACTCCATGATAAT 5295

  scaffold141|s     515425 TACTATTGTTTCAGTAAGAAACAGGAATTTGCAGTATTTATTATCAGATC 515474
                                v ii              vi      -  i      ----     
C rnd-1_family-       5294 TACTAGTACTTCAGTAAGAAACACAAATTTG-AGCATTTAT----AGATC 5250

  scaffold141|s     515475 ATTGGTTTAATATACACATTAAATCTTATCACAAAGGCATCAATGAATGT 515524
                             v v          v v  i   v  v v   vv     i i   v i 
C rnd-1_family-       5249 ATAGTTTTAATATACCCCTTGAATATTTTGACACTGGCATTAGTGACTAT 5200

  scaffold141|s     515525 TTCTGCCAAACATTGTGTCTGTTTTCCA-TAAAAACA--AATGC 515565
                               ii  v             i    v-  i   i --     
C rnd-1_family-       5199 TTCTATCATACATTGTGTCTGTCTTCCCTTAGAAATATTAATGC 5156

Matrix = 20p43g.matrix
Kimura (with divCpGMod) = 25.19
Transitions / transversions = 0.97 (56/58)
Gap_init rate = 0.07 (41 / 565), avg. gap size = 1.56 (64 / 41)

247 26.67 2.22 0.00 scaffold141|size527279 515490 515579 (11717) C rnd-1_family-846#Unknown (12) 379 288 m_b1441s001i86 28060

  scaffold141|s     515490 ACATTAAATCTTATCACAAAGGCATCAATGAATGTTTCTGCCAAACATTG 515539
                             v  i   v  v v   vv ?   i i   v i     ii  v      
C rnd-1_family-        379 ACCTTGAATATTTTGACACTGNCATTAGTGACTATTTCTATCATACATTG 330

  scaffold141|s     515540 TGTCTGT-TTTCCATAAAAACAA-ATGCATCCTGACACATGA 515579
                                  -  i  v  i   ii -   iv     vv v    
C rnd-1_family-        329 TGTCTGTCTTCCCCTAGAAATGATATGTTTCCTGCGAGATGA 288

Matrix = 20p43g.matrix
Kimura (with divCpGMod) = 33.62
Transitions / transversions = 0.85 (11/13)
Gap_init rate = 0.02 (2 / 89), avg. gap size = 1.00 (2 / 2)


882 14.27 1.02 7.03 scaffold141|size527279 515566 515761 (11535) C rnd-1_family-169#Unknown (366) 5364 5180 m_b1441s001i87 28061

  scaffold141|s     515566 ATCCTGACACATGAACATATCTAAATACTATTACAACCTACTTGTTATTT 515615
                                  i v v      ii v     v          v v        i
C rnd-1_family-       5364 ATCCTGATAGAAGAACATGCCAAAATAATATTACAACCAAATTGTTATTC 5315

  scaffold141|s     515616 ACATTCTAATCCATCATAATTACTAGTACT--AGTACTTCTTCAAGAACC 515663
                                   v     v               --    --------    v 
C rnd-1_family-       5314 ACATTCTACTCCATGATAATTACTAGTACTTCAGTA--------AGAAAC 5273

  scaffold141|s     515664 ACAAATCTCTAGCATTTATTTGCAGGTTATAGTTTTAATATACCCCTTGA 515713
                                 i v-         ----  i i                      
C rnd-1_family-       5272 ACAAATTTG-AGCATTTAT----AGATCATAGTTTTAATATACCCCTTGA 5228

  scaffold141|s     515714 ATATTTTTACACAAGTATTAGTGGCTGTTTCTTTCATATATTGTCTCT 515761
                                  v    vi i       i  i     v     i     v   
C rnd-1_family-       5227 ATATTTTGACACTGGCATTAGTGACTATTTCTATCATACATTGTGTCT 5180

Matrix = 20p43g.matrix
Kimura (with divCpGMod) = 15.79
Transitions / transversions = 0.86 (12/14)
Gap_init rate = 0.07 (14 / 195), avg. gap size = 1.07 (15 / 14)

301 17.50 21.25 0.00 scaffold141|size527279 515708 515787 (11509) C rnd-1_family-846#Unknown (13) 378 282 m_b1441s001i88 28061

  scaffold141|s     515708 CCTTGAATATTTTTACACAAGTATTAGTGGCTGTTTCTTTCATATATTGT 515757
                                        v    vi?i       i  i     v     i     
C rnd-1_family-        378 CCTTGAATATTTTGACACTGNCATTAGTGACTATTTCTATCATACATTGT 329

  scaffold141|s     515758 CTCT-----------------ACATTTTTTCTGTGAGATGGCACTCT 515787
                           v   ----------------- i  v   i   i      i      
C rnd-1_family-        328 GTCTGTCTTCCCCTAGAAATGATATGTTTCCTGCGAGATGACACTCT 282

Matrix = 20p43g.matrix
Kimura (with divCpGMod) = 19.01
Transitions / transversions = 1.80 (9/5)
Gap_init rate = 0.01 (1 / 79), avg. gap size = 17.00 (17 / 1)


1804 4.52 0.45 0.00 scaffold141|size527279 515813 516033 (11263) rnd-5_family-8295#Unknown 1 222 (361) m_b1441s001i89 28062

  scaffold141|s     515813 CTAAGTCTGCCAATACACCCATTACAGTTCTTAAGGCTCAAGAAATTGTA 515862
                                                                 i           
  rnd-5_family-          1 CTAAGTCTGCCAATACACCCATTACAGTTCTTAAGGCTTAAGAAATTGTA 50

  scaffold141|s     515863 TTATGGTTCATTCTTTGAGCACGGACA-TTCCCAACTTGCTTCCCTAAAT 515911
                                          v       v   -                  i   
  rnd-5_family-         51 TTATGGTTCATTCTTGGAGCACGTACAATTCCCAACTTGCTTCCCTGAAT 100

  scaffold141|s     515912 AAATGCAAATTAAATTTCTCCAGGAATTACAACTGAAATAGACTACTACA 515961
                           i     v  i    v                              v    
  rnd-5_family-        101 GAATGCCAACTAAAATTCTCCAGGAATTACAACTGAAATAGACTAGTACA 150

  scaffold141|s     515962 GTACTCCCAATACAGTACTTACGGATGTGTAATGCAAGCAAAATTAGCAC 516011
                                                    i           ?            
  rnd-5_family-        151 GTACTCCCAATACAGTACTTACGGACGTGTAATGCAANCAAAATTAGCAC 200

  scaffold141|s     516012 TGCTTATGTTTTGAGCCAATCA 516033
                                                 
  rnd-5_family-        201 TGCTTATGTTTTGAGCCAATCA 222

Matrix = 20p43g.matrix
Kimura (with divCpGMod) = 4.26
Transitions / transversions = 1.00 (5/5)
Gap_init rate = 0.00 (1 / 220), avg. gap size = 1.00 (1 / 1)


300 28.64 4.57 2.23 scaffold141|size527279 516034 516208 (11088) C genome_2_20414#DNA (522) 200 22 m_b1441s001i90 28063

  scaffold141|s     516034 CAACAAGAAAAATGATACTGA-TCTCATGTCATTC-CAGGTTGTTCAAAC 516081
                              ii  i      -i  i  -   v    v    -  vi  v  v   i
C genome_2_2041        200 CAATGAGGAAAATG-CACCGAATCTAATGTGATTCTCACATTTTTGAAAT 152

  scaffold141|s     516082 AATTTCTGTAGTTCTCTATTAATTGCAATAGACTAGTTTTGTGC--AAAA 516129
                               v v iv     v  vv         i   - v     -  --    
C genome_2_2041        151 AATTACAGCCGTTCTGTAGGAATTGCAATGGAC-ATTTTTG-GCCAAAAA 104

  scaffold141|s     516130 GCAG----TTAGGGAAGAGATCTTCACTTACTATTGGTCTTACTTTGTTT 516175
                              i----   i i  ivii i   v vvi  v  vv i  -  iiv   
C genome_2_2041        103 GCAAAAGCTTAAGAAAACAGTTTTCTCAAGCTTTTTCTTTT-CTCCCTTT 55

  scaffold141|s     516176 AATTTTTCAATTCCCATGGAATCACATTTTCCC 516208
                           iv    v     i  vv     iiv        
C genome_2_2041         54 GTTTTTACAATTTCCTGGGAATTGAATTTTCCC 22

Matrix = 20p43g.matrix
Kimura (with divCpGMod) = 35.57
Transitions / transversions = 0.96 (24/25)
Gap_init rate = 0.05 (8 / 174), avg. gap size = 1.50 (12 / 8)

264 21.05 0.00 0.00 scaffold141|size527279 516169 516225 (11071) C genome_2_13115#DNA (558) 57 1 m_b1441s001i91 28063

  scaffold141|s     516169 TTTGTTTAATTTTTCAATTCCCATGGAATCACATTTTCCCTGATCTCTAT 516218
                              v    v    v i              i            ii i iv
C genome_2_1311         57 TTTTTTTATTTTTACGATTCCCATGGAATCGCATTTTCCCTGACTTTTGG 8

  scaffold141|s     516219 CTGAACA 516225
                            iv    
C genome_2_1311          7 CCTAACA 1

Matrix = 20p43g.matrix
Kimura (with divCpGMod) = 20.57
Transitions / transversions = 1.40 (7/5)
Gap_init rate = 0.00 (0 / 56), avg. gap size = 0.0 (0 / 0)


624 26.81 5.64 6.04 scaffold141|size527279 516229 516494 (10802) C genome_7_97590-9]4#Unspecified (156) 1067 803 m_b1441s001i92 28064

  scaffold141|s     516229 GAGTCTCAGACCATGGCTTCCCACTT--AAATCAGGGTTCATTGTCAACC 516276
                            i    vi   iivvi    i -   --      v    v       vi 
C genome_7_9759       1067 GGGTCTGGGACTGATACTTCTC-CTTCAAAATCACGGTTGATTGTCATTC 1019

  scaffold141|s     516277 TTCAGATGACAAATTATGTGATCATTATTTCATGTCGACATGTTGCACTA 516326
                               vi i v    i i -- i   i         i v v    i    i
C genome_7_9759       1018 TTCACGTAAAAAATCACG--ACCATCATTTCATGTTGTCCTGTTACACTG 971

  scaffold141|s     516327 ACAATAACTCTTTTTTTAA------TTATCAAGACAACATAGTTTCACTT 516370
                           iv        i iiv    ------ v   iv                i 
C genome_7_9759        970 GAAATAACTCCTCCATTAACAAAAATAATCGCGACAACATAGTTTCACCT 921

  scaffold141|s     516371 TACGCCTAACATGAATAAGAGTAAATTGAG------GAAAAGGTCCATCA 516414
                           i  v  vi    i v ii    i i--   ------   v   v  ii  
C genome_7_9759        920 CACTCCAGACATAATTGGGAGTGAG--GAGGAGCTTGAACAGGGCCGCCA 873

  scaffold141|s     516415 ACACCAAAGCAGAATCAGGCCATCACACT-TTATATTATGGTGGATGCTG 516463
                            vi          ---  vi  v  i  i-i   vv i     v      
C genome_7_9759        872 AGGCCAAAGCAGA---AGTTCAACATACCACTATCATGTGGTGTATGCTG 826

  scaffold141|s     516464 TGCAAAAATGGTGCCCCACTACTGCTGTCAT 516494
                           i - v i  --   v-----       i   
C genome_7_9759        825 CG-ACAGAT--TGCA-----ACTGCTGCCAT 803

Matrix = 20p43g.matrix
Kimura (with divCpGMod) = 30.96
Transitions / transversions = 1.48 (40/27)
Gap_init rate = 0.08 (20 / 265), avg. gap size = 1.55 (31 / 20)


2000 5.55 0.00 7.72 scaffold141|size527279 516466 516758 (10538) rnd-5_family-8295#Unknown 234 505 (78) m_b1441s001i93 28065

  scaffold141|s     516466 CAAAAATGGTGCCCCACTACTGCTGTCATCCATGAGACAACAGAGACAAT 516515
                                         i    i                           --i
  rnd-5_family-        234 CAAAAATGGTGCCCTACTATTGCTGTCATCCATGAGACAACAGAGAC--C 281

  scaffold141|s     516516 TCTTCTACTATGTGTGGTCTGATATATTTTTAAAAATAATCCCATTATTT 516565
                                                                    v        
  rnd-5_family-        282 TCTTCTACTATGTGTGGTCTGATATATTTTTAAAAATAATCGCATTATTT 331

  scaffold141|s     516566 CCTTGAAATATTATACTTGTTAATGTCATGGCATCTAGGGCACGATTAAT 516615
                                   v         v      v           vv           
  rnd-5_family-        332 CCTTGAAAAATTATACTTTTTAATGGCATGGCATCTACTGCACGATTAAT 381

  scaffold141|s     516616 TATTTTGAAGAGCTGCTGCATCACTTGTTGGTTTACAGAATCGCCTTCTG 516665
                                                                 v           
  rnd-5_family-        382 TATTTTGAAGAGCTGCTGCATCACTTGTTGGTTTACAGCATCGCCTTCTG 431

  scaffold141|s     516666 CCGACCACACCCTCATCCGTATAAATTTCTATCTCCCATTGGGTAACAAA 516715
                                            v   -i          -----------------
  rnd-5_family-        432 CCGACCACACCCTCATCGGTA-GAATTTCTATC----------------- 463

  scaffold141|s     516716 TTCCATTATCATGCAATCTTTATTTCTGTGCATAACTAGGAAT 516758
                           -   i                      v             i 
  rnd-5_family-        464 -TCCGTTATCATGCAATCTTTATTTCTTTGCATAACTAGGAGT 505

Matrix = 20p43g.matrix
Kimura (with divCpGMod) = 5.37
Transitions / transversions = 0.67 (6/9)
Gap_init rate = 0.07 (21 / 292), avg. gap size = 1.00 (21 / 21)


1133 29.15 3.54 6.80 scaffold141|size527279 516659 517280 (10016) C genome_7_17953#DNA (637) 651 49 m_b1441s001i94 28066

  scaffold141|s     516659 CCTTCTGCCGACCACACCCTCATCCGTATAAATTTCTATCTCCCATTGGG 516708
                                  v i   ii vviv      v v   i vv i -----ii    
C genome_7_1795        651 CCTTCTGACAACCGTAAATACATCCGAAAAAACTAATGT-----GCTGGG 607

  scaffold141|s     516709 TAACAAATTCCATTA-TCATGCAATCTTTATTTCTGTGCATAACTAGG-- 516755
                           i       ii    i-           v v    ivv  iiv  i vv--
C genome_7_1795        606 CAACAAATCTCATTGCTCATGCAATCTGTCTTTCCCAGCGCCACCATCCT 557

  scaffold141|s     516756 AATTACCACAGCTAGAACTGTCTACTCCCGAGTCGATCCATTCAAACTCT 516805
                             i             i     i i i   vi  i v iv          
C genome_7_1795        556 AACTACCACAGCTAGAGCTGTCCATTTCCGCATCAAACTCTTCAAACTCT 507

  scaffold141|s     516806 ATCATGTC-TGGGTTGATTGTCGAATCTGCTTATCTCAAAGGTGAAAGTT 516854
                               vv  -iv  i            ---i    -   vvv  v ---ii
C genome_7_1795        506 ATCAATTCACTGGCTGATTGTCGAAT---TTTAT-TCACCTGTCA---CC 464

  scaffold141|s     516855 TGCCATGAAAGCCGAATGAGAAGCCTATCGAAGA-----TGGG----ACA 516895
                             v     vi  ---  i i   v   ii  i i-----ii  ----   
C genome_7_1795        463 TGACATGACGGC---ATAAAAAGACTACTGAGGGGCACCCAGGACAAACA 417

  scaffold141|s     516896 GAAATGAGCAACAATAAGGTCATTTATTAGGCGATGACTTAGAGGAT--G 516943
                           i      i  ii   i ivv vii   v  vi  v  iv   - v  --i
C genome_7_1795        416 AAAATGAACAGTAATGAATGCCCCTATGAGTTGAGGATGTAG-GTATAAA 368

  scaffold141|s     516944 AATGGGGAAAAATCCA-TGTTAGAATTAACTTACACTGGCGAT--TTTTC 516990
                               i  i  v vv  - v v    vv        -- v i  --i  i 
C genome_7_1795        367 AATGAGGGAATAGACACTCTAAGAAAAAACTTACA--GTCAATAACTTCC 320

  scaffold141|s     516991 AATCACTCCTGCTTCACGTCAGCATGGCTTCCGTGCAACAAATAACACTT 517040
                           v   vi   iv  i vv    vv i   ivi i  i    ---  v i v
C genome_7_1795        319 CATCTTTCCCCCTCCCGGTCATGACGGCCATCATGTAACA---AAAATTA 273

  scaffold141|s     517041 CATCATAGGAATGGTCCAATTTCTCGTTCAATAAATAAC----ATTGGAC 517086
                              vi   i      v v     ----    v  i    ----  i    
C genome_7_1795        272 CATGGTAGAAATGGTGCTATTTC----TCAAGAAGTAACGCGAATCGGAC 227

  scaffold141|s     517087 CAAACCAAGCGGCGCGATGGTAGCAGGTGATGTGTCGATGAGGGAGATCG 517136
                                       vvv   v  v  i         v  i    i v   vi
C genome_7_1795        226 CAAACCAAGCGGGTGGATTGTTGCGGGTGATGTGGCGGTGAGAGCGATGA 177

  scaffold141|s     517137 TGGCAGATCTTGTGTTGCAACGGTATTTTTTATGGAAGAGGTGATGCGGC 517186
                           v v    i  v          i      vi iv ivv     v      i
C genome_7_1795        176 AGTCAGACCTGGTGTTGCAACAGTATTTGCTGAGATCGAGGTCATGCGGT 127

  scaffold141|s     517187 GGCGCGGCGGCGGAAATCATCATGGTGCGGATTTGCTGCTAATGAGAAGT 517236
                            --  v    v      ii        - ----------   --  v v 
C genome_7_1795        126 G--GCTGCGGAGGAAATTGTCATGGTG-G----------TAA--AGTATT 92

  scaffold141|s     517237 GAGAAGTGTCGCAATTTTTTTGCTCACCGGTAGAAACTGGTGTA 517280
                            v  v i viviv         vi v  -            i  
C genome_7_1795         91 GTGACGCGATTTTATTTTTTTGGCCTCC-GTAGAAACTGGTATA 49

Matrix = 20p43g.matrix
Kimura (with divCpGMod) = 35.36
Transitions / transversions = 0.99 (84/85)
Gap_init rate = 0.08 (50 / 621), avg. gap size = 1.26 (63 / 50)


1653 18.23 8.54 0.25 scaffold141|size527279 517358 517720 (9576) C rnd-1_family-414#Unknown (0) 393 1 m_b1441s001i95 28067

  scaffold141|s     517358 TACGATCACCAACAACTCACATGTCTTAGAAGACTTCACATCTTCAAGTC 517407
                                    v               i       i     ii ivi     
C rnd-1_family-        393 TACGATCACGAACAACTCACATGTCCTAGAAGATTTCACGCCCGTAAGTC 344

  scaffold141|s     517408 ACATGTGACAATCCGTTCAACGCTAACATATCCTGTTGAACTACAAATAT 517457
                              i v               v i  - v  ivi              i 
C rnd-1_family-        343 ACACGAGACAATCCGTTCAACTCCAA-AGATTGCGTTGAACTACAAATGT 295

  scaffold141|s     517458 AGGCGCTGAACTACGTAGCAGCGGTTGAACTACTAAAAATGCACTTATTG 517507
                             i ?i i    i iv v i  v  i            vv       v i
C rnd-1_family-        294 AGACNTTAAACTGCAAATCGGCCGTCGAACTACTAAAACGGCACTTAATA 245

  scaffold141|s     517508 GATCCTTCGAACTAAA----------------------GAA--AAAAGAT 517533
                                 vvi       ----------------------   --    i  
C rnd-1_family-        244 GATCCTGAAAACTAAAATAGATGGTTTTTCTGTCCGTCGAACTAAAAAAT 195

  scaffold141|s     517534 -----TTTCTTTCGGTCAAACTACGCAGAAGCATATTTCTATCCGTCAAA 517578
                           -----     v  v v         v   v  i v    v    vii   
C rnd-1_family-        194 GCAAATTTCTATCCGGCAAACTACGAAGACGCGTTTTTCGATCCTCTAAA 145

  scaffold141|s     517579 CTATGCAGGAGCATATTTCTGTCCGTCGAACTGCTGAGAAGCATATTTCT 517628
                              v  i i v                     i vv              
C rnd-1_family-        144 CTAGGCGGAATCATATTTCTGTCCGTCGAACTACGCAGAAGCATATTTCT 95

  scaffold141|s     517629 ATCCGTCAAACTACGCAGAATCATTTGAGGGTCCCTTCAACTACTCAAAA 517678
                                  i            v     v v??   ii           i  
C rnd-1_family-         94 ATCCGTCGAACTACGCAGAAGCATTTCATNNTCCTCTCAACTACTCAGAA 45

  scaffold141|s     517679 T-ATTTTTGTGATCCAATGAACTGAGACACTATAAAA-ACCACT 517720
                            - vi  ??       v            i   vi  -      
C rnd-1_family-         44 TCAACTTNNTGATCCATTGAACTGAGACATTATCGAATACCACT 1

Matrix = 20p43g.matrix
Kimura (with divCpGMod) = 17.99
Transitions / transversions = 1.06 (34/32)
Gap_init rate = 0.02 (6 / 362), avg. gap size = 5.33 (32 / 6)


1620 8.11 0.45 0.00 scaffold141|size527279 517733 517954 (9342) rnd-1_family-838#Unknown 144 366 (609) m_b1441s001i96 28068

  scaffold141|s     517733 TTCCCGTA-GCTCCCTTATGAAACCATTTTTTTACTAACAATTTACCCAC 517781
                                 i -iv  i                                vi  
  rnd-1_family-        144 TTCCCGCACAGTCTCTTATGAAACCATTTTTTTACTAACAATTTACGTAC 193

  scaffold141|s     517782 AAAATATTAACCCAACTGGCGTCTGTCCTCGTGAGTGAAAAGAAACCAAG 517831
                                          v  v            v v            v   
  rnd-1_family-        194 AAAATATTAACCCAAATGCCGTCTGTCCTCGAGCGTGAAAAGAAACAAAG 243

  scaffold141|s     517832 TGATGATTATTTTGTGTTAATAGAGATTTTACACACGCATGACATTTTTG 517881
                               ?       i      v                       v     v
  rnd-1_family-        244 TGATNATTATTTCGTGTTACTAGAGATTTTACACACGCATGACTTTTTTC 293

  scaffold141|s     517882 TGAAGACATCACAGTTTCTTTTGCATGATATTTTGATGGGGGACTTTCAA 517931
                                       i         v                           
  rnd-1_family-        294 TGAAGACATCACGGTTTCTTTTCCATGATATTTTGATGGGGGACTTTCAA 343

  scaffold141|s     517932 CATTCGAGTAACCCCATGCTTTT 517954
                                               v  
  rnd-1_family-        344 CATTCGAGTAACCCCATGCTATT 366

Matrix = 20p43g.matrix
Kimura (with divCpGMod) = 7.72
Transitions / transversions = 0.50 (6/12)
Gap_init rate = 0.00 (1 / 221), avg. gap size = 1.00 (1 / 1)


19 14.04 6.38 0.00 scaffold141|size527279 518388 518434 (8862) (CTCATCA)n#Simple_repeat 1 50 (0) m_b1441s252i1 28069

  scaffold141|s     518388 CTCTTCCATCAT-ACTCATCGAT-AGCACTCATCACTCATCAC-CATCAC 518434
                              v  vv    -       iv - v                 -      
  (CTCATCA)n#Si          1 CTCATCACTCATCACTCATCACTCATCACTCATCACTCATCACTCATCAC 50

Matrix = Unknown
Transitions / transversions = 0.20 (1/5)
Gap_init rate = 0.07 (3 / 46), avg. gap size = 1.00 (3 / 3)


354 1.27 0.00 0.00 scaffold141|size527279 518492 518811 (8485) (CAA)n#Simple_repeat 1 320 (0) c_b1441s251i1 28070

  scaffold141|s     518492 CAACAACAACAACAATAACAACAATAACAACAATAACAACAATAACAACA 518541
                                          i        i        i        i       
  (CAA)n#Simple          1 CAACAACAACAACAACAACAACAACAACAACAACAACAACAACAACAACA 50

  scaffold141|s     518542 ACAACAACAACAACAACAACAACAACAACAACAACAACAACAACAACAAC 518591
                                                                             
  (CAA)n#Simple         51 ACAACAACAACAACAACAACAACAACAACAACAACAACAACAACAACAAC 100

  scaffold141|s     518592 AACAACAACAACAACAACAACAACAACAACAACAACAACAACAACAACAA 518641
                                                                             
  (CAA)n#Simple        101 AACAACAACAACAACAACAACAACAACAACAACAACAACAACAACAACAA 150

  scaffold141|s     518642 CAACAACAACAACAACAACAACAACAACAACAACAACAACAACAACAACA 518691
                                                                             
  (CAA)n#Simple        151 CAACAACAACAACAACAACAACAACAACAACAACAACAACAACAACAACA 200

  scaffold141|s     518692 ACAACAACAACAACAACAACAACAACAACAACAACAACAACAACAACAAC 518741
                                                                             
  (CAA)n#Simple        201 ACAACAACAACAACAACAACAACAACAACAACAACAACAACAACAACAAC 250

  scaffold141|s     518742 AACAACAACAACAACAACAACAACAACAACAACAACAACAACAACAACAA 518791
                                                                             
  (CAA)n#Simple        251 AACAACAACAACAACAACAACAACAACAACAACAACAACAACAACAACAA 300

  scaffold141|s     518792 CAACAACAACAACAACAACA 518811
                                               
  (CAA)n#Simple        301 CAACAACAACAACAACAACA 320

Matrix = Unknown
Transitions / transversions = 1.00 (4/0)
Gap_init rate = 0.00 (0 / 319), avg. gap size = 0.0 (0 / 0)


14 23.83 1.96 1.96 scaffold141|size527279 519045 519095 (8201) (AATCAAC)n#Simple_repeat 1 51 (0) m_b1441s252i2 28071

  scaffold141|s     519045 AAGCAACAAT-ACCAAATCAACAATCAACTGTTATCAAGCAAAAATAATC 519093
                             v       - v -              vi i v   v   v   v v 
  (AATCAAC)n#Si          1 AATCAACAATCAAC-AATCAACAATCAACAATCAACAATCAACAATCAAC 49

  scaffold141|s     519094 AA 519095
                             
  (AATCAAC)n#Si         50 AA 51

Matrix = Unknown
Transitions / transversions = 0.25 (2/8)
Gap_init rate = 0.04 (2 / 50), avg. gap size = 1.00 (2 / 2)


437 11.70 5.26 2.56 scaffold141|size527279 519418 519531 (7765) rnd-1_family-1248#Unknown 56 172 (1) m_b1441s001i97 28072

  scaffold141|s     519418 TCTAA---TATTAATAGATACCTAAGACGACGTAGTAA-AAAATATA-AA 519462
                                ---   v   v    v-  i? i  -  ii   -        -  
  rnd-1_family-         56 TCTAAATTTATAAATCGATAA-TAGNATGA-GTGATAATAAAATATAGAA 103

  scaffold141|s     519463 GGTCTAG-TATCAAGATAAAATAAGATGGGTTAACAGGAGAGTTTCCAAT 519511
                                  -   iv-          ?       vv  v             
  rnd-1_family-        104 GGTCTAGCTATTT-GATAAAATAANATGGGTTTCCACGAGAGTTTCCAAT 152

  scaffold141|s     519512 AAAACGAGTATACTCATGAT 519531
                               i               
  rnd-1_family-        153 AAAATGAGTATACTCATGAT 172

Matrix = 20p43g.matrix
Kimura (with divCpGMod) = 13.01
Transitions / transversions = 0.86 (6/7)
Gap_init rate = 0.06 (7 / 113), avg. gap size = 1.29 (9 / 7)


330 27.27 6.36 0.00 scaffold141|size527279 519757 519866 (7430) C genome_3_19411#DNA (273) 119 3 m_b1441s001i98 28073

  scaffold141|s     519757 TGCTTCTAAATAGTCTTCTAATTTTGCTTG-------TTATTTGGTATCT 519799
                               i v    vv i  i v v   i  i -------  v     v   i
C genome_3_1941        119 TGCTCCAAAATTCTTTTTTTAATTTACTCGAAATCATTTTTTTGGAATCC 70

  scaffold141|s     519800 ATTGTCTGGCAGGCCAGATATCATGATACCACTAAGATACCGAATGATCA 519849
                            i        v   ii i            v   i     vv i  v  v
C genome_3_1941         69 ACTGTCTGGCCGGCTGGGTATCATGATACCTCTAGGATACATAGTGCTCC 20

  scaffold141|s     519850 TTTTATATTTAGCTATC 519866
                            v  i   v    ii  
C genome_3_1941         19 TATTGTATATAGCCGTC 3

Matrix = 20p43g.matrix
Kimura (with divCpGMod) = 31.43
Transitions / transversions = 1.00 (15/15)
Gap_init rate = 0.01 (1 / 109), avg. gap size = 7.00 (7 / 1)


342 28.65 7.03 6.06 scaffold141|size527279 520354 520680 (6616) C rnd-1_family-312#Unknown (24) 1765 1436 m_b1441s001i99 28074

  scaffold141|s     520354 ATTCATGAAATAGTCTGTTTTGGTCCATTATCCATTTGGCCAATAATTCA 520403
                             v          iv i      ii   ? i     i ?  vv   vv  
C rnd-1_family-       1765 ATGCATGAAATAGCATATTTTGGCTCATNACCCATTCGNCCCTTAAAACA 1716

  scaffold141|s     520404 TGAACATTCATCTGCTATT-----GCAATATTTTATCAAACCAGGGCAGT 520448
                            - i ? -- vi  v i  -----    v   viv --- iivv   ? v
C rnd-1_family-       1715 T-AGCNT--AGTTGGTGTTAGAACGCAAAATTGCCT---ATTTTGGCNGG 1672

  scaffold141|s     520449 CCGCTGTTTGCCA---AAAATGACTAATTTGGATGGTCTAATGCATAAAA 520495
                             --  v   v  ---    i         v vi i  i  v  v   i 
C rnd-1_family-       1671 CC--TGGTTGGCACGGAAAACGACTAATTTCGCCGATCCAAGGCTTAAGA 1624

  scaffold141|s     520496 ATGGTTTAAATACAGCTCTTGAAAGACCTTCCTGA-AAACTATATCATTA 520544
                            ?v i iv     iv   -v i   i --   i  -iii  ii   -ivi
C rnd-1_family-       1623 ANCGCTCCAATACGTCTC-AGGAAGGC--TCCCGATGGGCTGCATC-CAG 1578

  scaffold141|s     520545 TTTGCAGTATTATCTTTTCTGTTGGCTGC--------AAAAATC-----A 520581
                              v       ii iv    iiv     i--------    i  ----- 
C rnd-1_family-       1577 TTTTCAGTATTGCCCGTTCTACGGGCTGTTGAGTGAAAAAAGTCAATTGA 1528

  scaffold141|s     520582 GATTTGCTTA-TGACCTTGTGTAGTACCTATTCCTATGTAGAATGTATTG 520630
                                --   -i  --  v i  v  ---       i   ? ? vvi?i 
C rnd-1_family-       1527 GATTT--TTAGCGA--TTTTATACTA---ATTCCTACGTANANTCGGNCG 1485

  scaffold141|s     520631 TATCAAAATGTCAAAATTTCATTCAGAAGAGTGTGATGGCTTGTCTGTTT 520680
                             ? i    v iv vv    iiv -v  i v             i v   
C rnd-1_family-       1484 TANCGAAATTTTCATTTTTCGCGC-CAAAATTGTGATGGCTTGTTTTTTT 1436

Matrix = 20p43g.matrix
Kimura (with divCpGMod) = 31.54
Transitions / transversions = 1.20 (48/40)
Gap_init rate = 0.08 (26 / 326), avg. gap size = 1.65 (43 / 26)


13 15.74 4.17 6.38 scaffold141|size527279 520891 520938 (6358) (TCA)n#Simple_repeat 1 47 (0) m_b1441s252i3 28075

  scaffold141|s     520891 TCATTATCAGTTCATCA-CAT-AACATCAGCTTCATCATGTTCCATCATC 520938
                               i    --      -   - v     v v       vv -       
  (TCA)n#Simple          1 TCATCATCA--TCATCATCATCATCATCATCATCATCATCAT-CATCATC 47

Matrix = Unknown
Transitions / transversions = 0.20 (1/5)
Gap_init rate = 0.11 (5 / 47), avg. gap size = 1.00 (5 / 5)


13 25.19 0.00 5.56 scaffold141|size527279 521462 521518 (5778) (AACAAAC)n#Simple_repeat 1 54 (0) m_b1441s252i4 28076

  scaffold141|s     521462 AACACATCTACAAACTCCCAACAACACACAGGGCAACTAAGAAATAACAA 521511
                               - v v      vv v       v   --i   vi  v   i     
  (AACAAAC)n#Si          1 AACA-AACAACAAACAACAAACAACAAACA--ACAAACAACAAACAACAA 47

  scaffold141|s     521512 ACAACAA 521518
                                  
  (AACAAAC)n#Si         48 ACAACAA 54

Matrix = Unknown
Transitions / transversions = 0.38 (3/8)
Gap_init rate = 0.05 (3 / 56), avg. gap size = 1.00 (3 / 3)


1587 24.22 3.25 3.25 scaffold141|size527279 521897 522327 (4969) genome_9_4307#DNA 1 431 (0) m_b1441s001i100 28077

  scaffold141|s     521897 CCACATATCTCGGTTCATAAGAGCCTAAGGATTATAAGATACATTATGTT 521946
                             ii                     i v             i   vivii
  genome_9_4307          1 CCGTATATCTCGGTTCATAAGAGCCCACGGATTATAAGATATATTTCCCC 50

  scaffold141|s     521947 CATTTTATTGACATTTACAATTTTCACCAAATAAAGCGATCCCTGACATT 521996
                           v     vv        iiiv    v   v v    v   i   v      
  genome_9_4307         51 GATTTTCATGACATTTGTGTTTTTAACCCATTAAATCGACCCCGGACATT 100

  scaffold141|s     521997 CTAAAACCAATATAAATTGTTTCTCCTTTGCCACAGCAATACACCTATAT 522046
                                    v  vvi  i v       viv v       i ii  v    
  genome_9_4307        101 CTAAAACCATTAGTGATCGATTCTCCTACTCAACAGCAACATGCCAATAT 150

  scaffold141|s     522047 GCACATCTCCCAGTAGCCCCAGTTGGTTGCTGAATTATGTCAATTCATCA 522096
                              ivvv   ivi  ivi  i         i  i  v v      ii  i
  genome_9_4307        151 GCATTGGTCCTTATAAATCCGGTTGGTTGCCGAGTTCTCTCAATTTGTCG 200

  scaffold141|s     522097 TGAAACTCACCACCCATTACTTCACACACAATGCACAT-GGAAATCAAAG 522145
                           vi             -ii i           iivi   -  i    ii  
  genome_9_4307        201 GAAAACTCACCACCC-CCATTTCACACACAACAAGCATGGGGAATCGGAG 249

  scaffold141|s     522146 GGAAATTGGAACCCATGGGAAGAAATGCAGAAAGGAAATTGGCGCGACAT 522195
                            viv  i ii  ---------i     --                     
  genome_9_4307        250 GTGCATCGAGAC---------AAAATG--GAAAGGAAATTGGCGCGACAT 288

  scaffold141|s     522196 ACAGAACCAATGCGTACTTTGGTAAATAGGTTGAATG--TATGTCTTTTT 522243
                               v     ii i                i  i  i--   i i     
  genome_9_4307        289 ACAGTACCAACACATACTTTGGTAAATAGGCTGGATACTTATATTTTTTT 338

  scaffold141|s     522244 CCCAATG-----------AACTTTGCACAGAATGAAAGATACTTTTTAAA 522282
                              -i  -----------          i  v iv      v-vi     
  genome_9_4307        339 CCC-GTGTTAGCATCTCTAACTTTGCACGGATTATAAGATAA-ACTTAAA 386

  scaffold141|s     522283 TATATTTTTTGACATTTTCTTGCTCTGTTGAAGCAAGATGTACAG 522327
                            i   i             iv     vv    v i    i   i 
  genome_9_4307        387 TGTATCTTTTGACATTTTCCGGCTCTTATGAACCGAGATATACGG 431

Matrix = 20p43g.matrix
Kimura (with divCpGMod) = 25.53
Transitions / transversions = 1.52 (61/40)
Gap_init rate = 0.04 (17 / 430), avg. gap size = 1.65 (28 / 17)


4316 6.34 4.44 0.33 scaffold141|size527279 523979 524563 (2733) C genome_2_13115#DNA (0) 615 7 m_b1441s001i101 28078

  scaffold141|s     523979 TGTTAGGCTGAAAGTCAGGGAAAATGTGATTCCATGGGAATCGTAAAAAT 524028
                                   i                 i      v                
C genome_2_1311        615 TGTTAGGCCGAAAGTCAGGGAAAATGCGATTCCCTGGGAATCGTAAAAAT 566

  scaffold141|s     524029 CAAAAAAA---------CAAATGCCAGGGTAAAGTCATAGATATGGATTT 524069
                                   ---------                                 
C genome_2_1311        565 CAAAAAAATCAAAAGTACAAATGCCAGGGTAAAGTCATAGATATGGATTT 516

  scaffold141|s     524070 CCTATTTTTGCCAAAAAAAGGTGAGAAGCATTTCCTAGGGAACCATTGTA 524119
                            v                -  i        v                   
C genome_2_1311        515 CGTATTTTTGCCAAAAAA-GGCGAGAAGCAATTCCTAGGGAACCATTGTA 467

  scaffold141|s     524120 ATGTTTAAAAAAAT-GAGATCGACCCTAGATTGGGTGCATTTATTTCGTG 524168
                                      vv -    v  i                   -    v  
C genome_2_1311        466 ATGTTTAAAAATTTCGAGAACGGCCCTAGATTGGGTGCATTT-TTTCCTG 418

  scaffold141|s     524169 TATAGCCGTTCAATATTTCATTATCAATTCCACAGTGGAGTGATGATAGG 524218
                                                                             
C genome_2_1311        417 TATAGCCGTTCAATATTTCATTATCAATTCCACAGTGGAGTGATGATAGG 368

  scaffold141|s     524219 ACTCTAGTGGCTGCTGGGATGCTTATTTAAATGGTATGCCTTTGCATACA 524268
                               v                                     iiv     
C genome_2_1311        367 ACTCGAGTGGCTGCTGGGATGCTTATTTAAATGGTATGCCTTCAAATACA 318

  scaffold141|s     524269 AATCCCTGAGAATTGTAATTGGAGTACAATAGTGATGGCGGTTGTGTTCA 524318
                                                 v               v           
C genome_2_1311        317 AATCCCTGAGAATTGTAATTGGTGTACAATAGTGATGGAGGTTGTGTTCA 268

  scaffold141|s     524319 CGTTTTAATTAAGACTATAATGAATTAATACCAATCTGAAATCGGAATGT 524368
                                 vv  v                  i                    
C genome_2_1311        267 CGTTTTCCTTTAGACTATAATGAATTAATGCCAATCTGAAATCGGAATGT 218

  scaffold141|s     524369 GCCAGAAAGCTGATGTATCCATTACCAATCTCAG---------------A 524403
                                        v         v  i       --------------- 
C genome_2_1311        217 GCCAGAAAGCTGAAGTATCCATTCCCGATCTCAGGAAACTGATGAAGATA 168

  scaffold141|s     524404 CATTATATTTCAGCAGAATCCCC-AAAAATCGGTTATTCCCTAGGAATAC 524452
                                            v     -      i  i              vv
C genome_2_1311        167 CATTATATTTCAGCAGATTCCCCAAAAAATTGGCTATTCCCTAGGAATCG 118

  scaffold141|s     524453 CATTATGGCAAAGATACGAAATTCATATCTATGACTGTACTCTGGCATTG 524502
                                       i         i             v   i        v
C genome_2_1311        117 CATTATGGCAAAAATACGAAATCCATATCTATGACTTTACCCTGGCATTT 68

  scaffold141|s     524503 GTACTTTTTATTTTTTTATTTTTACAATTCCCATGGAATCGCATTTTCCC 524552
                                   v                i                        
C genome_2_1311         67 GTACTTTTGATTTTTTTATTTTTACGATTCCCATGGAATCGCATTTTCCC 18

  scaffold141|s     524553 TTACTTTTGGC 524563
                            v         
C genome_2_1311         17 TGACTTTTGGC 7

Matrix = 20p43g.matrix
Kimura (with divCpGMod) = 5.79
Transitions / transversions = 0.61 (14/23)
Gap_init rate = 0.01 (6 / 584), avg. gap size = 4.67 (28 / 6)


2153 9.51 0.61 0.00 scaffold141|size527279 525484 525809 (1487) rnd-1_family-714#Unknown 1 328 (235) m_b1441s001i102 28079

  scaffold141|s     525484 GGAGCTGCGGGAATGGTCAAAAACAAGTGGTATTCGAAATATTTCAGTTC 525533
                                             i    ?             v       ?    
  rnd-1_family-          1 GGAGCTGCGGGAATGGTCGAAAANAAGTGGTATTCGATATATTTCNGTTC 50

  scaffold141|s     525534 ATTGGATCAGAAAGTTGCATCGGAGTAATTAAGAGTAGAATGAAATACTT 525583
                            v        ?      ?         i                  i   
  rnd-1_family-         51 AATGGATCAGNAAGTTGNATCGGAGTAGTTAAGAGTAGAATGAAATGCTT 100

  scaffold141|s     525584 CGTGATACATTAGAGGATTAAAAAATGATTCCGCCTAGTTTAGAGGATCA 525633
                            ?vvi  vv  iiv    ?i   ?   ?      v               
  rnd-1_family-        101 CNGCGTAGTTTGACGGATNGAAANATGNTTCCGCGTAGTTTAGAGGATCA 150

  scaffold141|s     525634 AAAA-ACGCGTCTTCGTAGTTTGCTGGATAGAAATTTGCATATTCTTAGT 525682
                           i   -    ?   ?         ?i          ?i  ? ?   ?    
  rnd-1_family-        151 GAAATACGCNTCTNCGTAGTTTGNCGGATAGAAATNCGCNTNTTCNTAGT 200

  scaffold141|s     525683 TCGACGGAGAGAAAAACCAACTATTTTAGTTTTCAGGATCTATTAAGTGC 525732
                                   v      ?   v             ?                
  rnd-1_family-        201 TCGACGGACAGAAAANCCATCTATTTTAGTTTTNAGGATCTATTAAGTGC 250

  scaffold141|s     525733 CGTTTTCTTAGTTTGACGGCCGCTTTGTAGTTTAAAGTGTCATTATG-TA 525781
                                 vv     i        v ?  i    i  v  v   ?    -  
  rnd-1_family-        251 CGTTTTAGTAGTTCGACGGCCGATNTGCAGTTCAACGTCTCANTATGTTA 300

  scaffold141|s     525782 GTTCAATGCAACCTTTGAAGTTGAACGG 525809
                                 i  i i                
  rnd-1_family-        301 GTTCAACGCGATCTTTGAAGTTGAACGG 328

Matrix = 20p43g.matrix
Kimura (with divCpGMod) = 8.51
Transitions / transversions = 1.07 (16/15)
Gap_init rate = 0.01 (2 / 325), avg. gap size = 1.00 (2 / 2)

1921 10.74 10.09 0.54 scaffold141|size527279 525509 525845 (1451) rnd-1_family-414#Unknown 1 369 (24) m_b1441s001i103 28079

  scaffold141|s     525509 AGTGGTATTCGA-AATATTTCAGTTCATTGGATCAGAAAGTTGCATCGGA 525557
                                       -   i i        v       ??      vv  v  
  rnd-1_family-          1 AGTGGTATTCGATAATGTCTCAGTTCAATGGATCANNAAGTTGATTCTGA 50

  scaffold141|s     525558 GTAATTAAGAGTAGAATGAAATACTTC------GT------GATACA--- 525592
                              i  i    v ??       i    ------  ------    v ---
  rnd-1_family-         51 GTAGTTGAGAGGANNATGAAATGCTTCTGCGTAGTTCGACGGATAGAAAT 100

  scaffold141|s     525593 --------------TTAGA-GGATTAAAAAATGATTCCGCCTAGTTTAGA 525627
                           --------------  v  -   ivi   v                    
  rnd-1_family-        101 ATGCTTCTGCGTAGTTCGACGGACAGAAATATGATTCCGCCTAGTTTAGA 150

  scaffold141|s     525628 GGATCAAAAAACGCGTCTTCGTAGTTTGCTGGATAGAAATTTGCATATTC 525677
                                i                       i                -  i
  rnd-1_family-        151 GGATCGAAAAACGCGTCTTCGTAGTTTGCCGGATAGAAATTTGCAT-TTT 199

  scaffold141|s     525678 TTAGTTCGACGGAGAGAAAAACCAACTATTTTAGTTTTCAGGATCTATTA 525727
                                        v          v                         
  rnd-1_family-        200 TTAGTTCGACGGACAGAAAAACCATCTATTTTAGTTTTCAGGATCTATTA 249

  scaffold141|s     525728 AGTGCCGTTTTCTTAGTTTGACGGCCGCTTTGTAGTTTAAAGTGT-CATT 525776
                                      vv     i        v    i       ?  v -    
  rnd-1_family-        250 AGTGCCGTTTTAGTAGTTCGACGGCCGATTTGCAGTTTAANGTCTACATT 299

  scaffold141|s     525777 ATGTAGTTCAATGCAACCTTTGAAGTTGAACGGATCGTCTC--GTGACGC 525824
                           -          i    i     i            i     --     vi
  rnd-1_family-        300 -TGTAGTTCAACGCAATCTTTGGAGTTGAACGGATTGTCTCGTGTGACTT 348

  scaffold141|s     525825 ACGAGCGTGAAATCTCCTTGG 525845
                              i           i  v  
  rnd-1_family-        349 ACGGGCGTGAAATCTTCTAGG 369

Matrix = 20p43g.matrix
Kimura (with divCpGMod) = 10.54
Transitions / transversions = 1.12 (19/17)
Gap_init rate = 0.03 (10 / 336), avg. gap size = 3.60 (36 / 10)


860 2.11 0.00 0.00 scaffold141|size527279 525772 525866 (1430) C rnd-1_family-1378#Unknown (2) 99 5 m_b1441s001i104 28080

  scaffold141|s     525772 TCATTATGTAGTTCAATGCAACCTTTGAAGTTGAACGGATCGTCTCGTGA 525821
                                                i                       i    
C rnd-1_family-         99 TCATTATGTAGTTCAATGCAATCTTTGAAGTTGAACGGATCGTCTTGTGA 50

  scaffold141|s     525822 CGCACGAGCGTGAAATCTCCTTGGGAAAAATCTACCGTGAGTGAA 525866
                                                                        
C rnd-1_family-         49 CGCACGAGCGTGAAATCTCCTTGGGAAAAATCTACCGTGAGTGAA 5

Matrix = 20p43g.matrix
Kimura (with divCpGMod) = 2.15
Transitions / transversions = 1.00 (2/0)
Gap_init rate = 0.00 (0 / 94), avg. gap size = 0.0 (0 / 0)


226 12.31 0.00 25.00 scaffold141|size527279 525895 525959 (1337) rnd-1_family-201#Unknown 800 851 (34) m_b1441s001i105 28081

  scaffold141|s     525895 TACGAGTTTAAGTGTACAATACTGTCGTAGTCCTGACGCATGACATTTTA 525944
                                           -------     ------     i         v
  rnd-1_family-        800 TACGAGTTTAAGTGTA-------GTCGT------GACGCGTGACATTTTT 836

  scaffold141|s     525945 TTCTAGTAAGTATTA 525959
                            v     iv    i 
  rnd-1_family-        837 TACTAGTGCGTATCA 851

Matrix = 20p43g.matrix
Kimura (with divCpGMod) = 10.52
Transitions / transversions = 1.00 (3/3)
Gap_init rate = 0.20 (13 / 64), avg. gap size = 1.00 (13 / 13)

230 19.51 0.00 0.00 scaffold141|size527279 525921 525961 (1335) rnd-1_family-291#Unknown 10 50 (1189) m_b1441s001i106 28081

  scaffold141|s     525921 GTAGTCCTGACGCATGACATTTTATTCTAGTAAGTATTATG 525961
                                 i      i         v ?     iv i ii   
  rnd-1_family-         10 GTAGTCTTGACGCGTGACATTTTTTNCTAGTGCGCACCATG 50

Matrix = 20p43g.matrix
Kimura (with divCpGMod) = 20.83
Transitions / transversions = 3.00 (6/2)
Gap_init rate = 0.00 (0 / 40), avg. gap size = 0.0 (0 / 0)


5564 10.83 7.61 2.25 scaffold141|size527279 525957 526915 (381) C genome_4_2290#DNA (0) 1455 444 m_b1441s001i107 28082

  scaffold141|s     525957 TTATGGAGGCCTAGGAAGTGACACGCCCCTTTTCTCAACGGACGCCCACA 526006
                             i i                                          - i
C genome_4_2290       1455 TTGTAGAGGCCTAGGAAGTGACACGCCCCTTTTCTCAACGGACGCCC-CG 1407

  scaffold141|s     526007 GAAAAAATATTTTTGTCCGCCAGAAGAGATCCAAAATCT---AAACCCCT 526053
                           v i      v                             ---        
C genome_4_2290       1406 CAGAAAATAATTTTGTCCGCCAGAAGAGATCCAAAATCTCCAAAACCCCT 1357

  scaffold141|s     526054 CCACCATGGCCGCCGAAGCAGTTTTTCGTCCGTAACTCAACAACCAACCG 526103
                                              v        v                     
C genome_4_2290       1356 CCACCATGGCCGCCGAAGCCGTTTTTCGACCGTAACTCAACAACCAACCG 1307

  scaffold141|s     526104 GAGTTTTGACGATCG---TTTTTTGCTGCATAGCGCCGGACTCACCCGAC 526150
                                    v     ---          v                     
C genome_4_2290       1306 GAGTTTTGAAGATCGGATTTTTTTGCTGGATAGCGCCGGACTCACCCGAC 1257

  scaffold141|s     526151 GCAAAAATACCCTACTCGGGTCCAGAGCACCAATACTGGCTCTACGAAAA 526200
                               v                                             
C genome_4_2290       1256 GCAACAATACCCTACTCGGGTCCAGAGCACCAATACTGGCTCTACGAAAA 1207

  scaffold141|s     526201 GTCGGAGACGAAGTCGGCGATTTTGGACTGAGACGACTCCCAGCACTTCT 526250
                           i i v    v                   vi      iv  v       i
C genome_4_2290       1206 ATTGTAGACTAAGTCGGCGATTTTGGACTCGGACGACCACCCGCACTTCC 1157

  scaffold141|s     526251 CTTCACGTCGTCGTCCCCAATAATCAATCGTCGCCACCCAAAATATGACA 526300
                                                      i                 v v  
C genome_4_2290       1156 CTTCACGTCGTCGTCCCCAATAATCAACCGTCGCCACCCAAAATAAGCCA 1107

  scaffold141|s     526301 CGCCGCCCTATTATTCTTTCTTTCAACTGCGCAATGGATTTTTATGATC- 526349
                           i                   v vv   v    i   v            -
C genome_4_2290       1106 TGCCGCCCTATTATTCTTTCGTGAAACAGCGCGATGTATTTTTATGATCA 1057

  scaffold141|s     526350 AGGAAGAAAGAGATCAAATATTTCAGGTCGAGAAACATGGAGGCAAGCAT 526399
                              v  v v                    i  i i     vv   -----
C genome_4_2290       1056 AGGCAGCATGAGATCAAATATTTCAGGTCAAGGAGCATGGCTGCA----- 1012

  scaffold141|s     526400 GGACATCAGACATCTGAGGGACCTGCTT-CGACGACACAAAAACATTGAA 526448
                           -      -    ---       v    i-v   v        vv      
C genome_4_2290       1011 -GACATC-GACA---GAGGGACGTGCTCAGGACTACACAAAACAATTGAA 967

  scaffold141|s     526449 GTGGCCATTGGTTACACCACC------------AAAAATGGAGAAGAACC 526486
                              i           i     ------------                i
C genome_4_2290        966 GTGACCATTGGTTACGCCACCACGAAGGATATTAAAAATGGAGAAGAACT 917

  scaffold141|s     526487 GACTATGTCTCCTATGCAAAAGAAGTGTGGATTGAGTTATAGCTTTGTCC 526536
                            v  vv            i        vii  i    v            
C genome_4_2290        916 GTCTCAGTCTCCTATGCAGAAGAAGTGAAAATCGAGTAATAGCTTTGTCC 867

  scaffold141|s     526537 AAGACAGTTATTCAAACAAAACAAAG-----------AAAACAAAACAAA 526575
                               v                    i-----------             
C genome_4_2290        866 AAGAAAGTTATTCAAACAAAACAAAACAAAACAAAACAAAACAAAACAAA 817

  scaffold141|s     526576 ACATGAGAATCAAAAAGAGCCACAAAATTTATGCCTTCTCCTTC-AACCA 526624
                            i                  v    v   vv     i       -  v  
C genome_4_2290        816 ATATGAGAATCAAAAAGAGCAACAACATTATTGCCTCCTCCTTCAAAACA 767

  scaffold141|s     526625 CAACGCAACAATCAACCGCTCAAAAGTTGG----------------AGGA 526658
                                 v     v                 ----------------  v 
C genome_4_2290        766 CAACGCCACAATAAACCGCTCAAAAGTTGGATGAAAACAACAACAAAGCA 717

  scaffold141|s     526659 ATT--C---TCA-------GCACGGCATTGAACAGAACTTTCAATTGATA 526696
                              -- ---   -------       i               i      v
C genome_4_2290        716 ATTAACGAGTCAACAATCTGCACGGCGTTGAACAGAACTTTCGATTGATC 667

  scaffold141|s     526697 C-TTTTAGAATTCAAGAAATTTTACTATCTATTTATTGCATCAATTATCT 526745
                            -    vv  v    ii      ----                       
C genome_4_2290        666 CTTTTTTCAAATCAAAGAATTTT----TCTATTTATTGCATCAATTATCT 621

  scaffold141|s     526746 AATTAATAGTAATGCAGTTATACTCTCAACAGTGATTTTGGTTATTTGAT 526795
                               vv       v   v i vv             vv            
C genome_4_2290        620 AATTTTTAGTAATTCAGGTGTCATCTCAACAGTGATAATGGTTATTTGAT 571

  scaffold141|s     526796 CCAATAAATATCTTTGTATTATTAATGTAATTATTGTTATGCTGTTGGTT 526845
                           v    v v    --- ---                v           i  
C genome_4_2290        570 ACAATCATTATC---G---TATTAATGTAATTATTCTTATGCTGTTGATT 527

  scaffold141|s     526846 GACT----------AGCGGTTGATTGTTGCATGGTGG-CTGAAGGAGAAG 526884
                           v   ---------- ii             i  i   -i        i  
C genome_4_2290        526 TACTCAAACTTTTAAATGGTTGATTGTTGCGTGATGGTTTGAAGGAGGAG 477

  scaffold141|s     526885 GCATTAATGTTG-TGGC-TCTTTTTGATTCTCA 526915
                               i       -ii  -       iv      
C genome_4_2290        476 GCATCAATGTTGACAGCTTCTTTTTACTTCTCA 444

Matrix = 20p43g.matrix
Kimura (with divCpGMod) = 10.84
Transitions / transversions = 0.69 (42/61)
Gap_init rate = 0.04 (37 / 958), avg. gap size = 2.57 (95 / 37)


30 0.00 0.00 0.00 scaffold141|size527279 526916 526944 (352) (TGTTT)n#Simple_repeat 1 29 (0) c_b1441s251i2 28083

  scaffold141|s     526916 TGTTTTGTTTTGTTTTGTTTTGTTTTGTT 526944
                                                        
  (TGTTT)n#Simp          1 TGTTTTGTTTTGTTTTGTTTTGTTTTGTT 29

Matrix = Unknown
Transitions / transversions = 1.00 (0/0)
Gap_init rate = 0.00 (0 / 28), avg. gap size = 0.0 (0 / 0)


2279 14.32 7.47 0.68 scaffold141|size527279 526945 527292 (4) genome_4_2290#DNA 814 1188 (267) m_b1441s001i108 28084

  scaffold141|s     526945 -------------------------GTTCTGTTTCGTTTGAATAGCTTTC 526969
                           -------------------------   i     i         i     
  genome_4_2290        814 ATTTTGTTTTGTTTTGTTTTGTTTTGTTTTGTTTTGTTTGAATAACTTTC 863

  scaffold141|s     526970 TTGGACAAAGCTATTATTCAATCCACACTTCTTTTGCATGGAAGACATAG 527019
                                           i  i  iiv        i     i i    vv  
  genome_4_2290        864 TTGGACAAAGCTATTACTCGATTTTCACTTCTTCTGCATAGGAGACTGAG 913

  scaffold141|s     527020 TCAGCTCTTTTCTATTATTGTTATCCCTTGCGGTGACGTAAGCAATGGCC 527069
                           v   i    i  i   v  iv     i i i    i     v      i 
  genome_4_2290        914 ACAGTTCTTCTCCATTTTTAATATCCTTCGTGGTGGCGTAACCAATGGTC 963

  scaffold141|s     527070 ACTTCAATTTTTTAGTGCAGTCA-AAGCACG-ACCTCAGGTGTCGTTGCC 527117
                                    v   v   i    v-i      -v    ---     v  i 
  genome_4_2290        964 ACTTCAATTGTTTTGTGTAGTCCTGAGCACGTCCCTC---TGTCGATGTC 1010

  scaffold141|s     527118 TGCTGCCATGC-CCTTGGCCTGAAATATTTGATCTCATGCT-TCTTGATC 527165
                              v       -     i                       -i       
  genome_4_2290       1011 TGCAGCCATGCTCCTTGACCTGAAATATTTGATCTCATGCTGCCTTGATC 1060

  scaffold141|s     527166 ATAAAAATCCATCGCGCAGTTGAAAGAAAGAATAATAGGGCGGCATGGCA 527215
                                   v        v   vv v                        v
  genome_4_2290       1061 ATAAAAATACATCGCGCTGTTTCACGAAAGAATAATAGGGCGGCATGGCT 1110

  scaffold141|s     527216 TATTTTGGGTGGCAATGATTGATTATTGGGGACGACGACGTGAAGGGAAG 527265
                                        i i i                                
  genome_4_2290       1111 TATTTTGGGTGGCGACGGTTGATTATTGGGGACGACGACGTGAAGGGAAG 1160

  scaffold141|s     527266 TGCTGGGAGTCGT-CAAGTCCAAAATCG 527292
                              v  vi     - i            
  genome_4_2290       1161 TGCGGGTGGTCGTCCGAGTCCAAAATCG 1188

Matrix = 20p43g.matrix
Kimura (with divCpGMod) = 14.38
Transitions / transversions = 1.38 (29/21)
Gap_init rate = 0.03 (9 / 347), avg. gap size = 3.67 (33 / 9)

5564 10.83 7.61 2.25 scaffold141|size527279 526945 526957 (339) C genome_4_2290#DNA (1012) 443 433 m_b1441s001i107 28084

  scaffold141|s     526945 GTTCTGTTTCGTT 526957
                              -  -      
C genome_4_2290        443 GTT-TG-TTCGTT 433

Matrix = 20p43g.matrix
Kimura (with divCpGMod) = 10.84
Transitions / transversions = 1.00 (0/0)
Gap_init rate = 0.17 (2 / 12), avg. gap size = 1.00 (2 / 2)


7519 3.93 0.22 0.11 scaffold142|size292291 1 891 (291526) C rnd-1_family-190#Unknown (1953) 892 1 m_b2216s001i0 28085

  scaffold142|s          1 TACCTTGTGACGGGCCCCTAAGGAAAATGGAAAGGTGAACCATTGGGGAA 50
                                                          v                i 
C rnd-1_family-        892 TACCTTGTGACGGGCCCCTAAGGAAAATGGACAGGTGAACCATTGGGGGA 843

  scaffold142|s         51 AACGATGGGCAAAAGAGGTAAGAAGGAGCGTATTCAAGATATCAGGGAAA 100
                                    i        i  i          v                 
C rnd-1_family-        842 AACGATGGGTAAAAGAGGCAAAAAGGAGCGTAGTCAAGATATCAGGGAAA 793

  scaffold142|s        101 CAGCCT-ACGAGCAGAGGGTTACGCACATCAATGCATTCTCATGCTTACC 149
                                 -   i                   i         v         
C rnd-1_family-        792 CAGCCTGACGGGCAGAGGGTTACGCACATCGATGCATTCTGATGCTTACC 743

  scaffold142|s        150 TGCCGCCGTGATTTGTTATCCCCTTTGAATAGCAAGGAAATGAGCAGGAG 199
                                         v                                   
C rnd-1_family-        742 TGCCGCCGTGATTTTTTATCCCCTTTGAATAGCAAGGAAATGAGCAGGAG 693

  scaffold142|s        200 AACCACCGGGGGGGATGAATAATGCAAGAGGCAAAAGGGAGGGTAGTCAA 249
                                                     v              v        
C rnd-1_family-        692 AACCACCGGGGGGGATGAATAATGCACGAGGCAAAAGGGAGCGTAGTCAA 643

  scaffold142|s        250 GGTATTACGAAAGACGGCTTCAAAGCCGTACCCGACGGG-AGATGATAAT 298
                                  ?          i         v          -   v   ?  
C rnd-1_family-        642 GGTATTANGAAAGACGGCCTCAAAGCCGGACCCGACGGGGAGAGGATNAT 593

  scaffold142|s        299 GCACATTGAGGCTTTCCATTACTTACCTGGCGCCCAGCCACTGTTTCTTA 348
                                       i    i                 i   i   v  ?   
C rnd-1_family-        592 GCACATTGAGGCCTTCCGTTACTTACCTGGCGCCCGGCCGCTGATTNTTA 543

  scaffold142|s        349 TCTGACCTTGCCAAACTGTTCGTCAATTCAGAACCACAGCTAGGTTGCCA 398
                                             i                               
C rnd-1_family-        542 TCTGACCTTGCCAAACTGCTCGTCAATTCAGAACCACAGCTAGGTTGCCA 493

  scaffold142|s        399 GGCAAACAACATTGTTTTGGGGTGTTCTCTTTTCAATGGTTAGACCGTTG 448
                                                      i                      
C rnd-1_family-        492 GGCAAACAACATTGTTTTGGGGTGTTCCCTTTTCAATGGTTAGACCGTTG 443

  scaffold142|s        449 CCATATCCCAATTGATGCAATCCATTTTATTTGGCGCGGGTTGGGAAAAA 498
                               ?v                                            
C rnd-1_family-        442 CCATNGCCCAATTGATGCAATCCATTTTATTTGGCGCGGGTTGGGAAAAA 393

  scaffold142|s        499 TGAAGATCCAGTTTAAGCTTGGGTAAATGGACTTTGCTGGGGGCGGCCCC 548
                                                       ?         v           
C rnd-1_family-        392 TGAAGATCCAGTTTAAGCTTGGGTAAATNGACTTTGCTTGGGGCGGCCCC 343

  scaffold142|s        549 AATTGTGTTAATGGAAGCAAAACAAGACTCTATGTTACTCTATGGTGAAC 598
                                                                          -  
C rnd-1_family-        342 AATTGTGTTAATGGAAGCAAAACAAGACTCTATGTTACTCTATGGTG-AC 294

  scaffold142|s        599 TAGGTTCTTTCTTTTTGGGGGTCAGACATGCATTTAATAAGCCCGAAAAA 648
                                           vv                                
C rnd-1_family-        293 TAGGTTCTTTCTTTTTTTGGGTCAGACATGCATTTAATAAGCCCGAAAAA 244

  scaffold142|s        649 CATTTATTCAAATAAAAGTGTTGTGAGTGTTTCTTCTATTACAGAAAATG 698
                                   v          i       i        v  ?          
C rnd-1_family-        243 CATTTATTAAAATAAAAGTATTGTGAGCGTTTCTTCAATNACAGAAAATG 194

  scaffold142|s        699 CTTGTGTATATACTTTGGAATCAATAAATATACCATTCGTTGGAAAGAGA 748
                               vi                                      i     
C rnd-1_family-        193 CTTGGATATATACTTTGGAATCAATAAATATACCATTCGTTGGAGAGAGA 144

  scaffold142|s        749 GAGATCTCATCTTATAGTTGTAGTTATAGTTGAGGGACCTATAGTTGTGA 798
                              v     v                                        
C rnd-1_family-        143 GAGTTCTCAGCTTATAGTTGTAGTTATAGTTGAGGGACCTATAGTTGTGA 94

  scaffold142|s        799 TTTCTATCCTATAAGTCAACTATAGGCACCTGTAGGGAGAGTTATAGTTG 848
                                                                             
C rnd-1_family-         93 TTTCTATCCTATAAGTCAACTATAGGCACCTGTAGGGAGAGTTATAGTTG 44

  scaffold142|s        849 AGCTCTTGCAACTATAACCACAACTATATTTTCGGTAGCAGTG 891
                                                                      
C rnd-1_family-         43 AGCTCTTGCAACTATAACCACAACTATATTTTCGGTAGCAGTG 1

Matrix = 20p45g.matrix
Kimura (with divCpGMod) = 3.53
Transitions / transversions = 0.94 (17/18)
Gap_init rate = 0.00 (3 / 890), avg. gap size = 1.00 (3 / 3)


2407 4.36 1.67 0.33 scaffold142|size292291 892 1190 (291227) scaffold132|size266076_(dbseq-nr_90)_[172784,178600]#LTR/Copia 110 412 (5405) m_b2216s001i1 28086

  scaffold142|s        892 AGCAGACCACCAATATTATGCCATGTTACTATGTCATTAGTATGCATCGT 941
                                                    i    i                v  
  scaffold132|s        110 AGCAGACCACCAATATTATGCCATGCTACTGTGTCATTAGTATGCATGGT 159

  scaffold142|s        942 ACCTCACAAAATGACACAATAAGCCCATAAATATTTAATCACCCGATTAT 991
                                                                             
  scaffold132|s        160 ACCTCACAAAATGACACAATAAGCCCATAAATATTTAATCACCCGATTAT 209

  scaffold142|s        992 CATCATCTAAGTATTTTGCTCTGCTCAGCAGTGATTAAATA-----TTTT 1036
                                    v                               -----    
  scaffold132|s        210 CATCATCTATGTATTTTGCTCTGCTCAGCAGTGATTAAATATTTTTTTTT 259

  scaffold142|s       1037 CCCTGAGGCGCTTGGACACCAACATGTCCTCACCCACAGCCAATGAAGCC 1086
                            i     v i  v                              i      
  scaffold132|s        260 CTCTGAGCCACTGGGACACCAACATGTCCTCACCCACAGCCAACGAAGCC 309

  scaffold142|s       1087 ACCGTCAGGGAAGCAGTACGGGCCACTACTGCCCTCCTTCCCCTTGACAA 1136
                              i  v                     i          -    v     
  scaffold132|s        310 ACCATCCGGGAAGCAGTACGGGCCACTATTGCCCTCCTT-CCCTGGACAA 358

  scaffold142|s       1137 AATCACAGGTCAACCAACCAACTCCTCCGTAAACCATCTCAAGCAGCAAG 1186
                                                                             
  scaffold132|s        359 AATCACAGGTCAACCAACCAACTCCTCCGTAAACCATCTCAAGCAGCAAG 408

  scaffold142|s       1187 TGGC 1190
                               
  scaffold132|s        409 TGGC 412

Matrix = 20p45g.matrix
Kimura (with divCpGMod) = 4.18
Transitions / transversions = 1.17 (7/6)
Gap_init rate = 0.01 (2 / 298), avg. gap size = 3.00 (6 / 2)


30179 11.25 0.88 0.25 scaffold142|size292291 1191 5529 (286888) scaffold132|size266076_(dbseq-nr_90)_[172784,178600]#LTR/Copia 1451 5816 (1) m_b2216s001i2 28086

  scaffold142|s       1191 TGGAGAAGAATGCCGCCAAATGCCCTGCCTGGTACGTAGCTCGCATGTAG 1240
                                     i         i i           i     i         
  scaffold132|s       1451 TGGAGAAGAACGCCGCCAAACGTCCTGCCTGGTATGTAGCCCGCATGTAG 1500

  scaffold142|s       1241 AATCCAGCGGGGTCTCGTAGTTGTCATTTAATTAGTACATTTAAACAATG 1290
                           i              v  v     i      i v          i     
  scaffold132|s       1501 GATCCAGCGGGGTCTAGTTGTTGTTATTTAACTCGTACATTTAAGCAATG 1550

  scaffold142|s       1291 GTTTAAAGCAAACAAA--CATAAAAGTAGTGTGCCACCATTGTTTACATG 1338
                                --   i   i --     v i     i              v   
  scaffold132|s       1551 GTTTA--GCAGACAGAAGCATAATAATAGTGCGCCACCATTGTTTAGATG 1598

  scaffold142|s       1339 TACTGGCAACTATTGGACCCCACTTGCGCCAAAACAGGTACGGTTCACTC 1388
                               ii                     i             i        
  scaffold132|s       1599 TACTAACAACTATTGGACCCCACTTGCACCAAAACAGGTACAGTTCACTC 1648

  scaffold142|s       1389 TCCCTCCCCAGAACCGCAATACAGACAGCACAACCTGGTGCCGCCATCAC 1438
                                     vv                          i    v i    
  scaffold132|s       1649 TCCCTCCCCATCACCGCAATACAGACAGCACAACCTGGCGCCGACGTCAC 1698

  scaffold142|s       1439 TCCCAGTCTCCAGGCACCACCTGGAACGGCATGCACCATCAGTTGACAAC 1488
                             v vv           i i     vv    v      i  i  vvvi  
  scaffold132|s       1699 TCACTTTCTCCAGGCACTATCTGGACAGGCAGGCACCACCAATTCCAGAC 1748

  scaffold142|s       1489 CAAGCCTAACCCCTCCTTATCCATTGCAGACACACCTTTGACGCAAGCAC 1538
                                    ii    i  v    v     v      vv iv   v     
  scaffold132|s       1749 CAAGCCTAATTCCTCTTTCTCCAATGCAGCCACACCAATACCGCCAGCAC 1798

  scaffold142|s       1539 AACTCAGGTGCAGCATCTTCAATGGTACCATTGCATCTGCAGTCAGCGAC 1588
                                   iiii          i        iv                 
  scaffold132|s       1799 AACTCAGGCATGGCATCTTCAACGGTACCATCCCATCTGCAGTCAGCGAC 1848

  scaffold142|s       1589 ACTGGCGCCACATCCACAGCTGGGGCCCCGCATGACCCGTTCCACCCAGC 1638
                             i                       ii i                   v
  scaffold132|s       1849 ACCGGCGCCACATCCACAGCTGGGGCTTCACATGACCCGTTCCACCCAGG 1898

  scaffold142|s       1639 ACACACCAAATCCACCAAGGCATTCGTGCTACCCACTGGCAGCATCACAC 1688
                           i              v   i    i  i             i    i   
  scaffold132|s       1899 GCACACCAAATCCACAAAGACATTTGTACTACCCACTGGCAACATCGCAC 1948

  scaffold142|s       1689 AAGCCTCCACAGCAACAACACTCCTTCTCAACCTACGCCCACCAGCCAAC 1738
                           v               v              ii                 
  scaffold132|s       1949 CAGCCTCCACAGCAACTACACTCCTTCTCAATTTACGCCCACCAGCCAAC 1998

  scaffold142|s       1739 CAGGTCGAAATTGT------------------------------CAGTAA 1758
                             i     v     ------------------------------v     
  scaffold132|s       1999 CAAGTCGACATTGTGCCTGGCCTCACGCAGACACTCCTCAGCGGAAGTAA 2048

  scaffold142|s       1759 GTTGGCCGATGCCGGGTACACTGCCATCTACTACAAGGAAGAAGTGAATT 1808
                            i i  i  i  i        v        iv     i v --  v    
  scaffold132|s       2049 GCTAGCTGACGCTGGGTACACAGCCATCTATGACAAGAACG--GTTAATT 2096

  scaffold142|s       1809 TTTACAACTCTCACACAATCCACACACAGGAAAAGTTGGTCCTATGAGGC 1858
                                           v      ii      i    iv   i  i     
  scaffold132|s       2097 TTTACAACTCTCACACCATCCACGTACAGGAGAAGTCTGTCTTACGAGGC 2146

  scaffold142|s       1859 AACCGATGCCCACACACTGGGTTATGGCGCATCCCCGTTACAGCCT---- 1904
                           v    v                             -ii v      ----
  scaffold132|s       2147 TACCGTTGCCCACACACTGGGTTATGGCGCATCCC-ACTCCAGCCTATCG 2195

  scaffold142|s       1905 --CTCAACCAGAATACAGACACCCTACTCCTGGATGCACCCGGCGGAACC 1952
                           --     i     i  v                       i ii  v i 
  scaffold132|s       2196 TCCTCAATCAGAACACTGACACCCTACTCCTGGATGCACCTGATGGCATC 2245

  scaffold142|s       1953 ACAACAACCAACCCACAGTTCAAAATCCACCACTCCCGGAATACACTGGC 2002
                                v                             i vv  i  i     
  scaffold132|s       2246 ACAACTACCAACCCACAGTTCAAAATCCACCACTCTCCTAACACGCTGGC 2295

  scaffold142|s       2003 ACATCTCCAAACCATTAACACTCCAGACACACTTGCAAACGTATATGATC 2052
                                         v      -  i           v           v 
  scaffold132|s       2296 ACATCTCCAAACCAGTAACAC-CCGGACACACTTGCCAACGTATATGAGC 2344

  scaffold142|s       2053 TCCCCAGCATTGCACAAGCTGTCCGCTACCTCCATGGTGCTGCTGGTTTC 2102
                                     i  v     i                 i            
  scaffold132|s       2345 TCCCCAGCATCGCCCAAGCCGTCCGCTACCTCCATGGCGCTGCTGGTTTC 2394

  scaffold142|s       2103 CCTACAAAATCTACCTGGCTAGCCGCCATTCGCAATGGAAACTACAGCAC 2152
                             i                 v  i                 i        
  scaffold132|s       2395 CCCACAAAATCTACCTGGCTTGCTGCCATTCGCAATGGAAATTACAGCAC 2444

  scaffold142|s       2153 ATGGCCACTCATCAATGTCAAAAACTTCACCAAACATTTCCCCGAGTCTG 2202
                           v               i    i  iv v                      
  scaffold132|s       2445 TTGGCCACTCATCAATATCAAGAATGTAACCAAACATTTCCCCGAGTCTG 2494

  scaffold142|s       2203 AAAAAACACAACAGGGGCACATGCATGGCCAGCGCCAAGGCGTCCGCTCC 2252
                             i             i       ii     i     i  i         
  scaffold132|s       2495 AAGAAACACAACAGGGACACATGCGCGGCCAACGCCAGGGTGTCCGCTCC 2544

  scaffold142|s       2253 ACCAAGCCCACAGGCCCCAGCTTACCACGCCTTTCCACTCCTACACCTCT 2302
                               i   v ivi    i    i         v         i       
  scaffold132|s       2545 ACCAGGCCAATCAGCCCTAGCTCACCACGCCTGTCCACTCCTGCACCTCT 2594

  scaffold142|s       2303 CCTGGACCATACAGAGGACATTCTCATCAACATCCATGATAACCTATACT 2352
                            v i           i        ii     i       i   i i    
  scaffold132|s       2595 CATAGACCATACAGAAGACATTCTTGTCAACGTCCATGACAACTTGTACT 2644

  scaffold142|s       2353 CCGACCAAACAGGAAAGTTTCCCCACATCTCAAGTCGCGGCAACAGGTAT 2402
                                              i  v        v  i  i       i    
  scaffold132|s       2645 CCGACCAAACAGGAAAGTTCCCACACATCTCCAGCCGTGGCAACAAGTAT 2694

  scaffold142|s       2403 CAGATGATCTTATACCATGTCAACAGCAACTCCATTTGGGTGGAAGCAAC 2452
                                            iv                i           v  
  scaffold132|s       2695 CAGATGATCTTATACCACTTCAACAGCAACTCCATCTGGGTGGAAGCCAC 2744

  scaffold142|s       2453 CAAAAACCGCAGCGAAGGTGAAATGATCCTCGTCCAAACATGGGCACTCC 2502
                                -      i     v           i i  i    i         
  scaffold132|s       2745 CAAAA-CCGCAGTGAAGGAGAAATGATCCTTGCCCGAACACGGGCACTCC 2793

  scaffold142|s       2503 AACGAATGAAAGTTTGTGGCCTTGCACCCACACGCCAAGTCCTCAACAAT 2552
                                    ii     i                           i     
  scaffold132|s       2794 AACGAATGAGGGTTTGCGGCCTTGCACCCACACGCCAAGTCCTCGACAAT 2843

  scaffold142|s       2553 GAAGCCTCCGCTGCCTACAAACAAGCCATACGTGACTCTGGCATGACATA 2602
                                    i                                        
  scaffold132|s       2844 GAAGCCTCCACTGCCTACAAACAAGCCATACGTGACTCTGGCATGACATA 2893

  scaffold142|s       2603 TCAACTTGTCCCACCAGACAACCACCGCCGCAACCTCGCAGAGAAAGCTA 2652
                           i           i     ii i     i  v     i           i 
  scaffold132|s       2894 CCAACTTGTCCCGCCAGATGATCACCGTCGAAACCTTGCAGAGAAAGCCA 2943

  scaffold142|s       2653 TCCAAACATGGAAAGACCACTTCATTGCAGCACTCAGCGGGACCGCCGAG 2702
                                  v                 i  v        i            
  scaffold132|s       2944 TCCAAACTTGGAAAGACCACTTCATCGCTGCACTCAGTGGGACCGCCGAG 2993

  scaffold142|s       2703 AAATTTCCCTTGCAATTGTTGGTGCCAGACACTACTGCAAATGGAACGCC 2752
                                         - ivi        i  v    i              
  scaffold132|s       2994 AAATTTCCCTTGCA-TCTCTGGTGCCAAACCCTACCGCAAATGGAACGCC 3042

  scaffold142|s       2753 AACTCAACCTTCTGCAACAATCCTGTGTACATCCCAAACTCTTGGCATAT 2802
                                     i    i       i vv       i       iv  i   
  scaffold132|s       3043 AACTCAACCTCCTGCGACAATCCCGGTTACATCCTAAACTCTCCGCGTAT 3092

  scaffold142|s       2803 GCACAACTGTATGGCCACCACGACTACAATGCCCTCCCATTCATGCCAAT 2852
                                v                        v          ii    v  
  scaffold132|s       3093 GCACACCTGTATGGCCACCACGACTACAATTCCCTCCCATTTGTGCCCAT 3142

  scaffold142|s       2853 TGACATGGAAGCCTTGGTACACGACAAACCACACCGGCGCAAAAGCTTCG 2902
                             i                  i                            
  scaffold132|s       3143 TGGCATGGAAGCCTTGGTACATGACAAACCACACCGGCGCAAAAGCTTCG 3192

  scaffold142|s       2903 CACAACACTGCAGCAAAGGTTGGGTACTCGGTACTTCGCCTGAACACTAC 2952
                                              i     i        v  i            
  scaffold132|s       3193 CACAACACTGCAGCAAAGGCTGGGTGCTCGGTACATCACCTGAACACTAC 3242

  scaffold142|s       2953 AGATGCTGGACTGTGTGGACCACCAAGACTCGCACAACACGGATTTCTGC 3002
                                      v        v     i  i     v           v  
  scaffold132|s       3243 AGATGCTGGACGGTGTGGACAACCAAAACCCGCACCACACGGATTTCAGC 3292

  scaffold142|s       3003 ATCTGTGTTTTTCAAGCACAAATACATCACAACGCCAACAGTCACACCTG 3052
                           v                                                 
  scaffold132|s       3293 TTCTGTGTTTTTCAAGCACAAATACATCACAACGCCAACAGTCACACCTG 3342

  scaffold142|s       3053 CAGATGCCATCATCGCTGCCGCTGCCAACCTGGCACATGCCCTGAAGACC 3102
                                           i     vv         ii        iv    v
  scaffold132|s       3343 CAGATGCCATCATCGCCGCCGCATCCAACCTGGTGCATGCCCTACAGACA 3392

  scaffold142|s       3103 AATATACCTGCCCAACATCTAGGTGCTACTACATTGCAGGACCTGCAACG 3152
                             i     i v      v  vi         v   i  v     i     
  scaffold132|s       3393 AACATACCCGGCCAACAACTCAGTGCTACTAAATTACACGACCTACAACG 3442

  scaffold142|s       3153 CCTCCAGGATATACTGCAGAACGCTTCCACCCCCCTCAACGCCACACCCT 3202
                              v                vv   vv  i     i   i   i     v
  scaffold132|s       3443 CCTACAGGATATACTGCAGACAGCTAACATCCCCCCCAATGCCGCACCCG 3492

  scaffold142|s       3203 CACCACCATTAGCCATTGTAACACCTAGTGCACTACCTCCAAGGGTGGCA 3252
                                  v      v     v            v                
  scaffold132|s       3493 CACCACCTTTAGCCTTTGTACCACCTAGTGCACAACCTCCAAGGGTGGCA 3542

  scaffold142|s       3253 CCACTTCCTGCACCAACCCTCCCGCAGGGTACGCCACGACCTACCCTTAT 3302
                             i         i       v      i vvi i i     ii  v    
  scaffold132|s       3543 CCGCTTCCTGCATCAACCCTACCGCAGAGACTGTCGCGACCCGCCATTAT 3592

  scaffold142|s       3303 TCCAGACTATGACAGTGAGGACGACAATCCCTCTCCTCACCGTACAATCA 3352
                                    i        i  i    v   v       iivv        
  scaffold132|s       3593 TCCAGACTACGACAGTGAAGATGACACTCCATCTCCTCGTGTTACAATCA 3642

  scaffold142|s       3353 GACAACACACCCCATCTCCAAGGGTGTCACCGCTAGCGGTCGTGAATCCC 3402
                                              i      i     i      ii iv    iv
  scaffold132|s       3643 GACAACACACCCCATCTCCGAGGGTGCCACCGTTAGCGGCTGCTAATCTA 3692

  scaffold142|s       3403 CCGGCAGGACTCCACTCGCCACCAGCACTCAACACGCGCAGCAAATCTAA 3452
                                  v   i              v              i   v i  
  scaffold132|s       3693 CCGGCAGCACTTCACTCGCCACCAGCTCTCAACACGCGCAGTAAAGCCAA 3742

  scaffold142|s       3453 ATCCTTAGCGCAACACGCCATCCTACTGCACCTCCAGCGCAACCACCCAC 3502
                                 vi i  i            v          i v v         
  scaffold132|s       3743 ATCCTTCACACAGCACGCCATCCTAATGCACCTCCAACTCCACCACCCAC 3792

  scaffold142|s       3503 ACCTCTCCGCTCGTCACATGATGCAACACCATTTCCCTAGCAACTCTCTG 3552
                                             i        i  i          i    vi  
  scaffold132|s       3793 ACCTCTCCGCTCGTCACACGATGCAACGCCGTTTCCCTAGCGACTCGTTG 3842

  scaffold142|s       3553 GCGGCAGTCCTCAATGATGCCACTGGCAAGCTCATGGAGTACCGACATCG 3602
                                            i v      ii             i  v    v
  scaffold132|s       3843 GCGGCAGTCCTCAATGACGACACTGGTGAGCTCATGGAGTATCGCCATCT 3892

  scaffold142|s       3603 CATTGCCAACCCAAAATACAGGGACACATGGACCAGCTCATATGGAAAAG 3652
                                                                v         v  
  scaffold132|s       3893 CATTGCCAACCCAAAATACAGGGACACATGGACCAGCGCATATGGAATAG 3942

  scaffold142|s       3653 AGCTTGGCCGCCTAGCACAAGGCTTGCCAGGAACGGTGGTGGGCACCAAC 3702
                               v           v  i  vi i        i    ii         
  scaffold132|s       3943 AGCTGGGCCGCCTAGCCCAGGGACTACCAGGAACAGTGGCAGGCACCAAC 3992

  scaffold142|s       3703 ACCATAGTGTTCATCAGCAAGTCTGATATCCCATCTGACCGATGGCGCGA 3752
                                v  v           iv i  i     v  i     v        
  scaffold132|s       3993 ACCATCGTTTTCATCAGCAAAGCCGACATCCCCTCCGACCGCTGGCGCGA 4042

  scaffold142|s       3753 TGTCATGTATGGCAGGATTGTGGCCAATTTCCTGCCCGAAAAAGATGCCC 3802
                                ii     i                 i vv        i    v  
  scaffold132|s       4043 TGTCACATATGGTAGGATTGTGGCCAATTTTCGTCCCGAAAAGGATGACC 4092

  scaffold142|s       3803 CCCACCGTATTCGACTCACTGTAGGTGGCAATCGCATCAACTTTCCCGGT 3852
                                      v          v        i          v      v
  scaffold132|s       4093 CCCACCGTATTAGACTCACTGTCGGTGGCAACCGCATCAACTATCCCGGA 4142

  scaffold142|s       3853 GACTGCGGCACCCCCACCGCGAACATGCTTACCACCAAAGTCCTTCTCAA 3902
                                            i   i                i           
  scaffold132|s       4143 GACTGCGGCACCCCCACTGCGGACATGCTTACCACCAAGGTCCTTCTCAA 4192

  scaffold142|s       3903 AAGTGTTGTCTCCACCGTCGGAGCCCGGTTCATGACAATCGACATCAAGG 3952
                           v  i  v              i                            
  scaffold132|s       4193 CAGCGTGGTCTCCACCGTCGGGGCCCGGTTCATGACAATCGACATCAAGG 4242

  scaffold142|s       3953 ACTTCTACCTCAATACCCCCATGGCGTGTCCTGAGTTCATGCGCCTGAAA 4002
                                                    ii v                     
  scaffold132|s       4243 ACTTCTACCTCAATACCCCCATGGCACGGCCTGAGTTCATGCGCCTGAAA 4292

  scaffold142|s       4003 CTCAGCGATATGCCAAACGACATCATTGAACACTACGCCCTACACACCAT 4052
                                i            i  i                     i      
  scaffold132|s       4293 CTCAGTGATATGCCAAACAACGTCATTGAACACTACGCCCTACGCACCAT 4342

  scaffold142|s       4053 TGCTACGGAAGATGGGTAAGTATACGTCCGCATTCAAAAAGGTATGTACA 4102
                                 i           v              i               i
  scaffold132|s       4343 TGCTACAGAAGATGGGTACGTATACGTCCGCATCCAAAAAGGTATGTACG 4392

  scaffold142|s       4103 GATTGCCACAGGCTGGCATCATCGCACAGCAACTACTCGAAAAACGGCTT 4152
                            i              i                 v               
  scaffold132|s       4393 GGTTGCCACAGGCTGGTATCATCGCACAGCAACTCCTCGAAAAACGGCTT 4442

  scaffold142|s       4153 GTTGCTGAAGGCTACCATCAAAGTACCATTACACCTGGCTATTGGAAACA 4202
                                v                 i     i        i v      i  
  scaffold132|s       4443 GTTGCAGAAGGCTACCATCAAAGCACCATCACACCTGGTTTTTGGAAGCA 4492

  scaffold142|s       4203 TGACTGGAGACCAATCTCTTTCGCTCTCTGTGTTGACAACTTTGGTGTCA 4252
                           i v                  i              ii            
  scaffold132|s       4493 CGCCTGGAGACCAATCTCTTTTGCTCTCTGTGTTGATGACTTTGGTGTCA 4542

  scaffold142|s       4253 AATACGTCAGACGAGAACATGCCGACCACCTCCTGAAAACACTGAATACG 4302
                                   i               i                     ivv 
  scaffold132|s       4543 AATACGTCGGACGAGAACATGCCGGCCACCTCCTGAAAACACTGAACCAG 4592

  scaffold142|s       4303 TTCTACCAAACTTCCCAAGACTTGAATGAGACACGGTACCTTGGCCTCAC 4352
                                i                v     i    v i              
  scaffold132|s       4593 TTCTATCAAACTTCCCAAGACTGGAATGGGACAAGATACCTTGGCCTCAC 4642

  scaffold142|s       4353 TATAGCTTGGGACTATACGAAACGACGGGTCAGCATCTCCATGCCAGGCT 4402
                           i  v           i  v  i  v                    i  v 
  scaffold132|s       4643 CATTGCTTGGGACTACACTAAGCGTCGGGTCAGCATCTCCATGCCGGGGT 4692

  scaffold142|s       4403 ACTGCTCCAAAGCCATGCACCATTTTCACCACATCAAACCTCTCAAATGA 4452
                                v             i i         ii   v     i    i  
  scaffold132|s       4693 ACTGCGCCAAAGCCATGCATCGTTTTCACCATGTCACACCTCCCAAACGA 4742

  scaffold142|s       4453 CAGGACCAACCATATCCACACACAGCCCCTACCTATGGCGCCGCCCAGCA 4502
                                                                             
  scaffold132|s       4743 CAGGACCAACCATATCCACACACAGCCCCTACCTATGGCGCCGCCCAGCA 4792

  scaffold142|s       4503 GTACACCCACCCACCTGACACCTCACCACCGTTGCGCAAACCAGATGCTC 4552
                           i     v        v                  v       v       
  scaffold132|s       4793 ATACACGCACCCACCGGACACCTCACCACCGTTGAGCAAACCCGATGCTC 4842

  scaffold142|s       4553 TCTTCATTAAGGAAGTGATCGGTGTGTTCCTCTATTATGCGCGGGCCGTG 4602
                                           i                 i     i        v
  scaffold132|s       4843 TCTTCATTAAGGAAGTAATCGGTGTGTTCCTCTACTATGCACGGGCCGTC 4892

  scaffold142|s       4603 GACTGCACTATGCTCGCCGCCCTTGGCTCACTCGCTGCCCAACAAGCCAA 4652
                             i     i      v                v     v           
  scaffold132|s       4893 GATTGCACCATGCTCCCCGCCCTTGGCTCACTAGCTGCACAACAAGCCAA 4942

  scaffold142|s       4653 TCCAACCCAACTCACATTGTCATACGTCAAACACTTTCTTGATTATGCTG 4702
                           i           v        v                            
  scaffold132|s       4943 CCCAACCCAACTAACATTGTCTTACGTCAAACACTTTCTTGATTATGCTG 4992

  scaffold142|s       4703 CTTCCCACCCAGATGCGATGGTCACATTCCATGCCAGTGACATGGTACTT 4752
                                                 i        i                  
  scaffold132|s       4993 CTTCCCACCCAGATGCGATGGTTACATTCCACGCCAGTGACATGGTACTT 5042

  scaffold142|s       4753 GCTGTACACAGTGACGCGTCGTACCTGTCCGAAACTAAAGCTCGCAGCCG 4802
                             v  v     i                          i  v     i  
  scaffold132|s       5043 GCAGTCCACAGCGACGCGTCGTACCTGTCCGAAACTAAGGCACGCAGTCG 5092

  scaffold142|s       4803 TGCTGGTGGTCATTTCTTCATGTCTACCAAAGATGTGTTTCCACCTAACA 4852
                              i     i            v       v    i       v      
  scaffold132|s       5093 TGCCGGTGGCCATTTCTTCATGGCTACCAACGATGCGTTTCCAACTAACA 5142

  scaffold142|s       4853 AGGGGGCAGTATTGACTATTTCTCAGATCATCAAAGTGGTCATGTCTTCC 4902
                            v     v  v  i           i                        
  scaffold132|s       5143 ACGGGGCCGTCTTAACTATTTCTCAAATCATCAAAGTGGTCATGTCTTCC 5192

  scaffold142|s       4903 GCCGCCGAAGCGGAACTGGGTGCCCTCTACATCAATGCAAGAGAAACCAT 4952
                            -  i  -         v              v                 
  scaffold132|s       5193 G-CGTCG-AGCGGAACTTGGTGCCCTCTACATAAATGCAAGAGAAACCAT 5240

  scaffold142|s       4953 CCCACTACGCCACCTTTTAGAGGAGATGGGACACAAACAACCCCCCATCA 5002
                              i                 i                    v  v -  
  scaffold132|s       5241 CCCGCTACGCCACCTTTTAGAAGAGATGGGACACAAACAACCACCAA-CA 5289

  scaffold142|s       5003 CCAGTCCAAATCGACAATTCCAAAGCTCTTGGGGTCATAACCAACACTAT 5052
                                                 vv  i        ii    v        
  scaffold132|s       5290 CCAGTCCAAATCGACAATTCCACCGCCCTTGGGGTTGTAACAAACACTAT 5339

  scaffold142|s       5053 TTAACCGAAATGCACCAAAGCCATGGACATGAGGTACCACTGGCTATGCT 5102
                           ii    i   i                    v v            i   
  scaffold132|s       5340 CCAACCAAAACGCACCAAAGCCATGGACATGCGCTACCACTGGCTACGCT 5389

  scaffold142|s       5103 GACGAACTACCCAACAACAATTCCGCATCTATTGGCGAGCAGGTTCAACC 5152
                            v  v                    v           i  v         
  scaffold132|s       5390 GCCGTACTACCCAACAACAATTCCGAATCTATTGGCGGGCCGGTTCAACC 5439

  scaffold142|s       5153 AACTTAGGTGACTATGTCACCAAACATCATCCCGCCATCCATCACCAGGC 5202
                                      i     v                                
  scaffold132|s       5440 AACTTAGGTGATTATGTAACCAAACATCATCCCGCCATCCATCACCAGGC 5489

  scaffold142|s       5203 CATGCGTCCCATCTATCTCACTCCTTTCCAACACCCTGGGGCGCCACAAG 5252
                                 i              i   v i                  v v 
  scaffold132|s       5490 CATGCGCCCCATCTATCTCACCCCTATTCAACACCCTGGGGCGCCAAATG 5539

  scaffold142|s       5253 TGGCCACAAGACCCACTCTAATTTCCCACTGCAAGGGTGTGCTACACATG 5302
                                              v                              
  scaffold132|s       5540 TGGCCACAAGACCCACTCTCATTTCCCACTGCAAGGGTGTGCTACACATG 5589

  scaffold142|s       5303 CCTAACCAGTGTAAAGTACACAGTGAGAAATCCCAAGTAGCTCTCGTGAC 5352
                             v               v                          i    
  scaffold132|s       5590 CCAAACCAGTGTAAAGTAAACAGTGAGAAATCCCAAGTAGCTCTCATGAC 5639

  scaffold142|s       5353 AATGGGTCATGAGACCATGGTGCAACAATAGGTCATGAGGCCTTACCAAG 5402
                                           i         v                 i  v  
  scaffold132|s       5640 AATGGGTCATGAGACCGTGGTGCAACCATAGGTCATGAGGCCTTGCCCAG 5689

  scaffold142|s       5403 CAGACCACCAATATTATGCCATGTTACTATGTCATTAGTATGCATTGTAC 5452
                                                  i    i                v    
  scaffold132|s       5690 CAGACCACCAATATTATGCCATGCTACTGTGTCATTAGTATGCATGGTAC 5739

  scaffold142|s       5453 CTCACAAAATGACACAATAAGCCCATAAATATTTAATCACCCGATTATAA 5502
                                                                           v 
  scaffold132|s       5740 CTCACAAAATGACACAATAAGCCCATAAATATTTAATCACCCGATTATCA 5789

  scaffold142|s       5503 TCATCTATGTATTTTGCTCTGCTCAGC 5529
                                                      
  scaffold132|s       5790 TCATCTATGTATTTTGCTCTGCTCAGC 5816

Matrix = 20p45g.matrix
Kimura (with divCpGMod) = 10.71
Transitions / transversions = 1.47 (290/197)
Gap_init rate = 0.00 (15 / 4338), avg. gap size = 3.27 (49 / 15)


4401 28.52 0.58 0.58 scaffold142|size292291 5531 6916 (285501) scaffold343|size112741_(dbseq-nr_375)_[105888,111928]#LTR/Copia 4418 5803 (238) m_b2216s001i3 28087

  scaffold142|s       5531 ACAGCGTCATATCAACACCCGGTGCCCGGTTCATGACCTTGGACATATCA 5580
                               i  v     v  vv  ii   v  v         v       v  v
  scaffold343|s       4418 ACAGTGTAATATCTACCGCCAATGCACGCTTCATGACCATGGACATTTCC 4467

  scaffold142|s       5581 AATTTTTACCTCATGACTCCACTGAAACATCTGGAATACCTCCGCGTCAA 5630
                             i  i       vv        v    ii ii  i   v  v vi v  
  scaffold343|s       4468 AACTTCTACCTCAACACTCCACTTAAACGCCCAGAGTACATCAGGATGAA 4517

  scaffold142|s       5631 ACTCCGTGACATCCCTGACGAGATCATACAG-GAGTACAACCTCACCAAC 5679
                               iv      v  v  v  i     -  v-  i     v   vvii i
  scaffold343|s       4518 ACTCTCTGACATACCAGAAGAAATCAT-CACCGAATACAAGCTCCGTGAT 4566

  scaffold142|s       5680 CTCGCCGATCCGGACGGCTCCG-GTACATCCTGGTACAATTTGGCATGTA 5728
                               iv  v  v    i  v  -i      v vi v vvi i        
  scaffold343|s       4567 CTCGTGGAACCCGACGACTGCGTATACATCATTATCCTCCTCGGCATGTA 4616

  scaffold142|s       5729 TGGGCTCCCACAAGCAGGCCTCCTAGCGAATGAACTACTCGAAAAATGCC 5778
                           i  i     i  v  v iv   v    v  i           i  iiiv 
  scaffold343|s       4617 CGGACTCCCGCATGCTGAACTCATAGCCAACGAACTACTCGAGAAGCAAC 4666

  scaffold142|s       5779 TCAACGCACATGGGTACTTCCAAAGCAAACTTGTCCCCGGCCTCTGGCGC 5828
                            i   iv   i  v   ivv        i     v  v  v  i   v v
  scaffold343|s       4667 TTAACAAACACGGCTACCAACAAAGCAAGCTTGTGCCAGGACTTTGGAGA 4716

  scaffold142|s       5829 CACAAACAACGTCCCATCCAGTTTTCCATCGTGGTGGACGACTTCGGCAT 5878
                                 iii iv  v  vii   iv iv v  v  v           vi 
  scaffold343|s       4717 CACAAATGGCAACCAATATGGTTCACTCTGGTTGTCGACGACTTCGGAGT 4766

  scaffold142|s       5879 CAAATACACCGGGCGTGAACATGCGGATCACCTCCGAGCCGTTCTCCAAG 5928
                              i  iiii  vviv        vvvv     vvi v i  v   v  v
  scaffold343|s       4767 CAAGTATGTTGGTAAGGAACATGCCTTACACCTAAAATCTGTGCTCGAAT 4816

  scaffold142|s       5929 AGCACTACACGGTCACCGCTGATTGGACTGGTACATGATACATCGGCAT- 5977
                           vii     v vv   v i i             vvi v     i  v  -
  scaffold343|s       4817 CATACTACCCCCTCAGCACCGATTGGACTGGTAACCGCTACATTGGAATA 4866

  scaffold142|s       5978 CACTCTCGATTGGGACTACGCCAAACGTCAGGTACATCTCTCCATGCCGG 6027
                               - v  i         iv   v  iv i  v     v  i  v  i 
  scaffold343|s       4867 CACT-TGGACTGGGACTACAACAACCGCAAAGTCCATCTGTCTATCCCAG 4915

  scaffold142|s       6028 GGTATGTGACAAAAGCCCTCAAGCAATTCCACCACCCCAAACCAGTCATC 6077
                            v  iivii v  i        i        v   ---  i   viv v 
  scaffold343|s       4916 GTTACAAAGCCAAGGCCCTCAAACAATTCCAACAC---AAGCCACCAAGC 4962

  scaffold142|s       6078 ---CCGCAACACACACCTTTTCCCAGCACGCCCATCAAATATGGTGCTAA 6124
                           ---  i      v v     i  i v  v        ii  i  i  v  
  scaffold343|s       4963 GAACCACAACACTCTCCTTTCCCTACCAAGCCCATCAGGTACGGCGCGAA 5012

  scaffold142|s       6125 AAAACAATACGCCAAACTACCATCCACATCACCGGCCCTCAACAAAACCG 6174
                           i     i       vv i   v  i  vv    iviv  vi    i vv 
  scaffold343|s       5013 GAAACAGTACGCCACCCCACCCTCTACTGCACCACTGCTGGACAAGAAGG 5062

  scaffold142|s       6175 ATAAACGTTTCATCCAACAAGTCTGCGGTAAATTTCTGTTTCTCGGGCGA 6224
                           ii   viv              v     v   i v  v  i  i  i  v
  scaffold343|s       5063 GCAAAAAATTCATCCAACAAGTATGCGGGAAACTACTCTTCCTTGGACGC 5112

  scaffold142|s       6225 TCAGTCGATCCCACTCTCCTCTGCCCCATCAGCGTCATTGCCTCACAGTC 6274
                           v v     ii iv i     v  i  v     i i         v     
  scaffold343|s       5113 GCCGTCGACTCTCCCCTCCTGTGTCCAATCAGTGCCATTGCCTCCCAGTC 5162

  scaffold142|s       6275 AGCACAACCAACAAAGGACACCATGAAACAGACACACCAACTCCTTGATT 6324
                           i  ivvv      v i  i       v   i  v vv        i  i 
  scaffold343|s       5163 GGCGGCCCCAACACAAGATACCATGACACAAACTCTACAACTCCTCGACT 5212

  scaffold142|s       6325 ACCTTGCTTCACAAGAGGACGCTGTCCTCACGTACAACGCCAGCGACATG 6374
                               v  iv i     v  v  v  i     v   v i  i  i      
  scaffold343|s       5213 ACCTGGCCACGCAAGACGAAGCAGTTCTCACCTACCATGCTAGTGACATG 5262

  scaffold142|s       6375 ATCTTAGGGGTTCACAGCGACGCCAGCTACCTCTCTGAGCCCAATGCACG 6424
                           i ii i v  iv     i               vv   i  vv v  v  
  scaffold343|s       5263 GTTCTGGCGGCACACAGTGACGCCAGCTACCTCAGTGAACCACAGGCCCG 5312

  scaffold142|s       6425 GAGCCGGGCCAGCGGCCATTTTTTCCTTTCTAACAATGCCGCAGTTCCAC 6474
                           i  i  v  vi v     i  i  i     ivv      v vvi v  - 
  scaffold343|s       5313 AAGTCGCGCAGGAGGCCACTTCTTTCTTTCCTCCAATGCAGATATACC-C 5361

  scaffold142|s       6475 CCAATAATGGCGCCATCCTCAACATTGCCCACATCATCAAACACATCATG 6524
                               i  i  v  v                       v      i     
  scaffold343|s       5362 CCAACAACGGGGCGATCCTCAACATTGCCCACATCATAAAACACGTCATG 5411

  scaffold142|s       6525 GCATCGGCCACCGAGGCCAAACTAGGTGCACTCTACATCACTGCGCATGA 6574
                             i  v     i  i   i    i vi  vi v vi  i  i  v     
  scaffold343|s       5412 GCGTCCGCCACTGAAGCCGAACTGGCCGCTTTGTTTATTACCGCCCATGA 5461

  scaffold142|s       6575 GGCAGTCTTCCTCCGCATCATTCTTGAAGAGTTAGGACACCGGCAACCAG 6624
                           i  v    v v v        v  iivi  ii vi v   vi        
  scaffold343|s       5462 AGCTGTCTACATACGCATCATACTCATGGAACTCAGCCACAAGCAACCAG 5511

  scaffold142|s       6625 CAACACCCATCCAGACTGACACCGTCATGGCCGAAGGTGTCATCAACGGC 6674
                            v     iv    i       vi i           vv    i   i  v
  scaffold343|s       5512 CCACACCTCTCCAAACTGACAATGCCATGGCCGAAGCAGTCACCAATGGA 5561

  scaffold142|s       6675 AAGGTCCAACCCAAACGCACAAAAGCCATGGACATGCGTTTCCATTGGCT 6724
                             i  v              v  i              i     v   i 
  scaffold343|s       5562 AAAGTACAACCCAAACGCACCAAGGCCATGGACATGCGCTTCCAATGGTT 5611

  scaffold142|s       6725 GAGTGACCGCGAGTGTCAAGAACAATTTTGCATCTACTGGCGTCCTGGTA 6774
                           iv i  i     i  i            iiv  v              iv
  scaffold343|s       5612 ACGCGATCGCGAATGCCAAGAACAATTTCAAATATACTGGCGTCCTGGCC 5661

  scaffold142|s       6775 AATTCAACTACGCTGACTACTGGACCAAACATTACCCCGCCACCCACCAC 6824
                            vvv      i     i               i  i i    vv  i   
  scaffold343|s       5662 ACAGCAACTATGCTGATTACTGGACCAAACATCACTCTGCCAAACATCAC 5711

  scaffold142|s       6825 CAAAACGTTTGCCAAGAATTCATCATGCCATACACCGTCGTTGACATGCT 6874
                             iv  i vi   iv          i   i vv ii  vv i  v     
  scaffold343|s       5712 CAGCACATACGCCGCGAATTCATCACGCCGTTGATTGTGCTCGAGATGCT 5761

  scaffold142|s       6875 ACGCCTCGACCTCCAACTACGGGCA--CGGCTTGCCGCCGCAGC 6916
                                vv   iv  -   v iii  -- i -          v  
  scaffold343|s       5762 ACGCCAAGACTGCC-ACTCCAAACAACCAG-TTGCCGCCGCTGC 5803

Matrix = 20p45g.matrix
Kimura (with divCpGMod) = 33.38
Transitions / transversions = 0.95 (191/202)
Gap_init rate = 0.01 (13 / 1385), avg. gap size = 1.23 (16 / 13)


444 14.64 0.00 1.22 scaffold142|size292291 6872 6954 (285463) rnd-5_family-4058#Unknown 649 730 (0) m_b2216s001i4 28088

  scaffold142|s       6872 GCTACGCCTCGACCTCCAACTACGGGCACGGCTTGCCGCCGCAGCGGCTT 6921
                             i   i  i        i v   ?   v i v   v  ?  v  i    
  rnd-5_family-        649 GCCACGTCTTGACCTCCAGCAACGNGCAAGACATGCAGCNGCTGCAGCTT 698

  scaffold142|s       6922 AGCACGGCACAAAACATGCCCTCTTGCAAGGGT 6954
                            i-                              
  rnd-5_family-        699 AA-ACGGCACAAAACATGCCCTCTTGCAAGGGT 730

Matrix = 20p45g.matrix
Kimura (with divCpGMod) = 16.90
Transitions / transversions = 1.40 (7/5)
Gap_init rate = 0.01 (1 / 82), avg. gap size = 1.00 (1 / 1)


1091 11.95 0.00 0.00 scaffold142|size292291 6956 7114 (285303) C rnd-1_family-1021#Unknown (0) 186 28 m_b2216s001i5 28089

  scaffold142|s       6956 TGATGATTACATACTATCATACATATCCCTCTACCTATGTCGAGTAGGCT 7005
                                        i  ?     i           v  i  v         
C rnd-1_family-        186 TGATGATTACATATTANCATACGTATCCCTCTACGTACGTAGAGTAGGCT 137

  scaffold142|s       7006 CCAAGAGCCATTCATTTTGCACAGCACAAGACTTGCATCAACTAAGAACT 7055
                                               i  i  v     v i            i  
C rnd-1_family-        136 CCAAGAGCCATTCATTTTGCGCAACAGAAGACGTACATCAACTAAGAGCT 87

  scaffold142|s       7056 CATAAAATAGTACAACAGATTGATTATAAGCATCACCATGATGCCACCTC 7105
                                     v       v       ii       ivi            
C rnd-1_family-         86 CATAAAATAGAACAACAGTTTGATTACGAGCATCATGGTGATGCCACCTC 37

  scaffold142|s       7106 TTCTGTAAT 7114
                                  i 
C rnd-1_family-         36 TTCTGTAGT 28

Matrix = 20p45g.matrix
Kimura (with divCpGMod) = 10.41
Transitions / transversions = 1.71 (12/7)
Gap_init rate = 0.00 (0 / 158), avg. gap size = 0.0 (0 / 0)


3714 10.85 2.57 0.18 scaffold142|size292291 7113 7657 (284760) rnd-1_family-4#Satellite 388 945 (2) m_b2216s001i6 28090

  scaffold142|s       7113 ATAACCAC------TTTGATGATAACCAGTGAGTACTTGGTGATTACCAT 7156
                                   ------             i i              v     
  rnd-1_family-        388 ATAACCACCAAGTATTTGATGATAACCGGCGAGTACTTGGTGATAACCAT 437

  scaffold142|s       7157 TAAAGCTTTGTCTTGGTGATTACAACGAAGTACTTGGCAAAGTTCACCAA 7206
                              iv                i    v             iv        
  rnd-1_family-        438 TAAGTCTTTGTCTTGGTGATTGCAACCAAGTACTTGGCAAGTTTCACCAA 487

  scaffold142|s       7207 GTACTTGGTGTCACTTGGTCACTTAAGGATGTCACTTTTTGTCCAAGCAA 7256
                                    v             v            v             
  rnd-1_family-        488 GTACTTGGTTTCACTTGGTCACTGAAGGATGTCACTATTTGTCCAAGCAA 537

  scaffold142|s       7257 ACTCTATAGAAAGACCTGCTTTCTGCAGTGCAATATCTGAGTGACTTCCA 7306
                             i           i      v                            
  rnd-1_family-        538 ACCCTATAGAAAGATCTGCTTGCTGCAGTGCAATATCTGAGTGACTTCCA 587

  scaffold142|s       7307 TTGTGTTTAAAGTTTGGGAATTCTGGCAAGTGTTGTCAC------CTCTT 7350
                           v     ii  ?i?                   i  i   ------     
  rnd-1_family-        588 GTGTGTCCAANANTTGGGAATTCTGGCAAGTGCTGCCACCTCTTGCTCTT 637

  scaffold142|s       7351 GCCATTTGCTTCACATCATTATAAAAACCAGACATGCACAAACAAGTAGC 7400
                                   i ivv                ?  i         v       
  rnd-1_family-        638 GCCATTTGTTCGCCATCATTATAAAAACCNGATATGCACAAAGAAGTAGC 687

  scaffold142|s       7401 CCAGTAGTACTTGATGCGTTGTGACTCACAGAGTACCTGATATTCACCAC 7450
                                           i v                               
  rnd-1_family-        688 CCAGTAGTACTTGATGTGGTGTGACTCACAGAGTACCTGATATTCACCAC 737

  scaffold142|s       7451 CAAGTAATTGGTGATAGCCACCGAGTACTTGGTGATCACCACCAAGTTCT 7500
                           ?     v         i                   v      i   v  
  rnd-1_family-        738 NAAGTACTTGGTGATAACCACCGAGTACTTGGTGATAACCACCGAGTACT 787

  scaffold142|s       7501 TTGTGATAACCACAGAGTACTTGGTGATAATCACAGAGTACTTGGT-ATA 7549
                            v           v                i   v           -  i
  rnd-1_family-        788 TGGTGATAACCACCGAGTACTTGGTGATAACCACCGAGTACTTGGTGATG 837

  scaffold142|s       7550 ACCGCCAAATATTTGAAGATAACCACCAAGTACTTGATGATAACCACTTA 7599
                              i vi i  i   iv          i        i          -ii
  rnd-1_family-        838 ACCACAGAGTACTTGGTGATAACCACCGAGTACTTGGTGATAACCAC-CG 886

  scaffold142|s       7600 AGTACCTGGTGATAACAACAGAGTAC-TTGTTGATTACCACAGAGTACTT 7648
                                i          v  vi     -   v    v     v        
  rnd-1_family-        887 AGTACTTGGTGATAACCACCAAGTACTTTGGTGATAACCACCGAGTACTT 936

  scaffold142|s       7649 GGCCATAAC 7657
                             iv     
  rnd-1_family-        937 GGTGATAAC 945

Matrix = 20p45g.matrix
Kimura (with divCpGMod) = 10.65
Transitions / transversions = 1.19 (32/27)
Gap_init rate = 0.01 (5 / 544), avg. gap size = 3.00 (15 / 5)

1841 15.10 5.98 1.92 scaffold142|size292291 7406 7756 (284661) rnd-1_family-8#Satellite 31 395 (0) m_b2216s001i7 28090

  scaffold142|s       7406 AGTACTTGATGCGTTGTGACTCACAGAGTACCTGATATTCACCACCAAGT 7455
                                   i  ----i i  -   v      i  i iv v      i   
  rnd-1_family-         31 AGTACTTGGTG----ATAAC-CACCGAGTACTTGGTGATAACCACCGAGT 75

  scaffold142|s       7456 AATTGGTGATAGCCACCGAGTAC-----TTGGTGATCACCACCAAGTTCT 7500
                            v         i           -----        v      i   v  
  rnd-1_family-         76 ACTTGGTGATAACCACCGAGTACAGTACTTGGTGATGACCACCGAGTACT 125

  scaffold142|s       7501 TTGTGATAACCACAGAGTACTTGGTGATAATCACAGAGTACTTGGT-ATA 7549
                            v           v                i   v           -   
  rnd-1_family-        126 TGGTGATAACCACCGAGTACTTGGTGATAACCACCGAGTACTTGGTGATA 175

  scaffold142|s       7550 ACCGCCAAATATTTGAAGATAACCACCAAGTACTTGATGATAACCACTTA 7599
                              i    i  i   iv          i        i          i- 
  rnd-1_family-        176 ACCACCAAGTACTTGGTGATAACCACCGAGTACTTGGTGATAACCACC-A 224

  scaffold142|s       7600 AGTACCTGGTGATAACAACAGAGTACTTGTTGATTACCACAGAGTACTTG 7649
                                i          v  vi        v    v     vi        
  rnd-1_family-        225 AGTACTTGGTGATAACCACCAAGTACTTGGTGATAACCACCAAGTACTTG 274

  scaffold142|s       7650 GCCATAACCACGAAGTACTTCGT-ATAACCACCGAGTACTTGTTGATA-- 7696
                            i-i       v        vi -      iv          v     --
  rnd-1_family-        275 GT-GTAACCACCAAGTACTTGATGATAACCGGCGAGTACTTGGTGATAAT 323

  scaffold142|s       7697 ------------GTCTTGGTGATTTCAACAAAGTGCTTGGCAAGTTTCAC 7734
                           ------------     ?      v    v    i               
  rnd-1_family-        324 CATTAAGTCTTTGTCTTNGTGATTGCAACCAAGTACTTGGCAAGTTTCAC 373

  scaffold142|s       7735 CTAGTTTTTAGTGTTACTTGGT 7756
                            v   vi  i  v i       
  rnd-1_family-        374 CAAGTACTTGGTTTCACTTGGT 395

Matrix = 20p45g.matrix
Kimura (with divCpGMod) = 15.70
Transitions / transversions = 1.17 (28/24)
Gap_init rate = 0.03 (12 / 350), avg. gap size = 2.33 (28 / 12)


949 12.92 3.87 1.62 scaffold142|size292291 7794 7974 (284443) rnd-1_family-1071#Unknown 739 923 (70) m_b2216s001i8 28091

  scaffold142|s       7794 ACAGAATTCAATGTCACAAAAAGTAAAATGAATGTGATGTGTTGATGTAA 7843
                                      i i     i          v  --- v         v  
  rnd-1_family-        739 ACAGAATTCAACGCCACAAGAAGTAAAATGCAT---AAGTGTTGATGGAA 785

  scaffold142|s       7844 CAGTGAGAATTCAAAGCGTATTGAAAGCCAATTTGGAAAGTGATCTGAGT 7893
                              i       i    ii   i      v  v           ? ? i  
  rnd-1_family-        786 CAGCGAGAATTTAAAGTATATCGAAAGCAAAATTGGAAAGTGANCNGGGT 835

  scaffold142|s       7894 AGCCGAGCACTAATTTTGGACCACATGT-GCTCATGATGCATTAATTC-- 7940
                                    iv       v       v - ?                 --
  rnd-1_family-        836 AGCCGAGCATAAATTTTGCACCACATCTAGNTCATGATGCATTAATTCGG 885

  scaffold142|s       7941 --AATAAAACCAATTATTATGAATTTTA--ATACAATA 7974
                           --    v   i         i  i  ? -- i      
  rnd-1_family-        886 TAAATACAACTAATTATTATAAACTTNACTACACAATA 923

Matrix = 20p45g.matrix
Kimura (with divCpGMod) = 12.75
Transitions / transversions = 1.56 (14/9)
Gap_init rate = 0.04 (7 / 180), avg. gap size = 1.43 (10 / 7)


362 10.22 1.00 21.69 scaffold142|size292291 7980 8079 (284338) C rnd-5_family-3168#Unknown (97) 138 56 m_b2216s001i9 28092

  scaffold142|s       7980 ATTAACATTTCAATGTCATAGAATTAAGTATCTAGTAATTTCACAAAAAT 8029
                            ?   ???            v  ------------------        v
C rnd-5_family-        138 ANTAANNNTTCAATGTCATACAA------------------CACAAAAAA 107

  scaffold142|s       8030 GACAAGTGAAATGTAGACCACTTTGGAGGACCTTGCACCA-TAAGAGTCT 8078
                             v  v     v    i i            i        -         
C rnd-5_family-        106 GAGAACTGAAAAGTAGGCTACTTTGGAGGACTTTGCACCATTAAGAGTCT 57

  scaffold142|s       8079 A 8079
                            
C rnd-5_family-         56 A 56

Matrix = 20p45g.matrix
Kimura (with divCpGMod) = 11.03
Transitions / transversions = 0.60 (3/5)
Gap_init rate = 0.19 (19 / 99), avg. gap size = 1.00 (19 / 19)


252 16.12 20.45 6.00 scaffold142|size292291 9016 9147 (283270) C rnd-5_family-1153#Unknown (274) 300 151 m_b2216s001i10 28093

  scaffold142|s       9016 AGAGTACTTCCAATTAATTACACCGAGTA--TC-ACCTAGCGTGACACCA 9062
                                iv v  ---  i v     v    --  -i  i i-    v    
C rnd-5_family-        300 AGAGTGATGCC---TAGTGACACCTAGTANTTCTGCCCAA-GTGAAACCA 255

  scaffold142|s       9063 AG---------TGTCACA---AGTGATACTTGATACCACCTAGTGATACC 9100
                             ---------       ---    ? v v  i---   i?    v -- 
C rnd-5_family-        254 AGNACTCAGTGTGTCACACCGAGTGNTTCGTGG---CACTNAGTGCT--C 210

  scaffold142|s       9101 GA-ATATCACCTAGTA-----------ACACCAAGTACTCGGTTAGTCGC 9138
                            ?-i       ?    -----------                vv v i 
C rnd-5_family-        209 GNTGTATCACCNAGTACTTGGTGGTCGACACCAAGTACTCGGTGTGACAC 160

  scaffold142|s       9139 ACCGAGTAC 9147
                                    
C rnd-5_family-        159 ACCGAGTAC 151

Matrix = 20p45g.matrix
Kimura (with divCpGMod) = 19.08
Transitions / transversions = 0.82 (9/11)
Gap_init rate = 0.11 (15 / 131), avg. gap size = 2.40 (36 / 15)

582 21.35 1.16 7.41 scaffold142|size292291 9068 9239 (283178) C rnd-5_family-1153#Unknown (271) 303 142 m_b2216s001i13 28093

  scaffold142|s       9068 CACA-AGTGATACTTGATACCACCTAGTGATACCGAATATCACCTAGTAA 9116
                               -      i i ii iv        i? v i ----- -  v   i 
C rnd-5_family-        303 CACAGAGTGATGCCTAGTGACACCTAGTANTTCTG-----C-CCAAGTGA 260

  scaffold142|s       9117 CACCAAGTACTCGGTTAGTCGCACCGAGTACTTCGTTATAACCACCGAGT 9166
                           v      ?    i  vv   i        i?     vi----   i?   
C rnd-5_family-        259 AACCAAGNACTCAGTGTGTCACACCGAGTGNTTCGTGG----CACTNAGT 214

  scaffold142|s       9167 ACTTGGGGTGTCATACCAAGTACTTGGTGTGC-ACACCAAGTACGTGGTG 9215
                           i  i ?v  i   --  ?           vv -           vi    
C rnd-5_family-        213 GCTCGNTGTATCA--CCNAGTACTTGGTGGTCGACACCAAGTACTCGGTG 166

  scaffold142|s       9216 TCAACTACCGAGTATCACCAAGTG 9239
                            v vvi        i    i    
C rnd-5_family-        165 TGACACACCGAGTACCACCGAGTG 142

Matrix = 20p45g.matrix
Kimura (with divCpGMod) = 23.98
Transitions / transversions = 1.43 (20/14)
Gap_init rate = 0.08 (14 / 171), avg. gap size = 1.00 (14 / 14)


309 14.69 5.05 10.64 scaffold142|size292291 9035 9133 (283284) genome_1_17335#DNA 596 689 (114) m_b2216s001i11 28094

  scaffold142|s       9035 ACACCGAGTATCACCTAGCGTGACACCAAGTGTCA-CAAGTGATACT--- 9080
                                    ----  v  --            vv - i     i  i---
  genome_1_1733        596 ACACCGAGT----CCAAG--TGACACCAAGTGAAACCGAGTGACACCAAG 639

  scaffold142|s       9081 TGATACCACCTAGTGATACCGAATATCACCTAGTAACACCAAGT-ACTCG 9129
                              -    ---     v     i iv    v   i v       -     
  genome_1_1733        640 TGA-ACCA---AGTGAAACCGAGTGACACCAAGTGAAACCAAGTCACTCG 685

  scaffold142|s       9130 GTTA 9133
                               
  genome_1_1733        686 GTTA 689

Matrix = 20p45g.matrix
Kimura (with divCpGMod) = 15.02
Transitions / transversions = 0.86 (6/7)
Gap_init rate = 0.13 (13 / 98), avg. gap size = 1.15 (15 / 13)


302 22.65 9.87 7.05 scaffold142|size292291 9037 9188 (283229) C genome_11_13808#LTR/ERV1 (144) 524 369 m_b2216s001i12 28095

  scaffold142|s       9037 ACCGAGTATCACCTAGCGTGACACCAAGTGTCAC-AAGTGATACTTGATA 9085
                                  iv    v  --            vv  -i     ii ivi   
C genome_11_138        524 ACCGAGTGACACCAAG--TGACACCAAGTGAAACCGAGTGACGCCAAATA 477

  scaffold142|s       9086 CC-------ACCTAGTGATACCGAATATCACCTAGTAACACCAAGT--AC 9126
                           v -------   v     i     i iv    v   i         -- v
C genome_11_138        476 ACCAGTGACACCGAGTGACACCGAGTGACACCGAGTGACACCAAGTGAAA 427

  scaffold142|s       9127 TCGGTTAGTCGCACCGAGT---ACTTCGTTA--TAACCACCGAGTACTTG 9171
                           i  ---   vi    i   ---  ivv  v --   -        v ---
C genome_11_138        426 CCG---AGTGACACCAAGTGAAACCGAGTGACGTAA-CACCGAGTCC--- 384

  scaffold142|s       9172 GGGTGTCATACCAAGTA 9188
                           ii   -- i        
C genome_11_138        383 AAGTG--ACACCAAGTA 369

Matrix = 20p45g.matrix
Kimura (with divCpGMod) = 24.37
Transitions / transversions = 1.13 (17/15)
Gap_init rate = 0.11 (16 / 151), avg. gap size = 1.62 (26 / 16)


390 23.76 9.72 0.64 scaffold142|size292291 9114 9257 (283160) C rnd-1_family-4#Satellite (4) 943 787 m_b2216s001i14 28096

  scaffold142|s       9114 TAACACCAAGTACTCGGTTAGTCGCACC-GAGTACTTCGTTATAACCACC 9162
                             v               viv vv    -i       v  vi v i    
C rnd-1_family-        943 TATCACCAAGTACTCGGTGGTTATCACCAAAGTACTTGGTGGTTATCACC 894

  scaffold142|s       9163 GAGTACTTGGGGTGTCAT-ACCAAGTACTTGGTGTGCA-CACCAAGTAC- 9209
                           i      i  v -  i  -          i    vvi -          -
C rnd-1_family-        893 AAGTACTCGGTG-GTTATCACCAAGTACTCGGTGGTTATCACCAAGTACT 845

  scaffold142|s       9210 --GTGGT----GTCAACTAC----CGAGTATCACCAAGTGTAGGGGGGTG 9249
                           --     ----ii   v   ----i iv           iivv  v   v
C rnd-1_family-        844 CTGTGGTCATCACCAAGTACTCGGTGGTTATCACCAAGTACTCGGTGGTT 795

  scaffold142|s       9250 CACACCAA 9257
                           vv      
C rnd-1_family-        794 ATCACCAA 787

Matrix = 20p45g.matrix
Kimura (with divCpGMod) = 26.82
Transitions / transversions = 0.79 (15/19)
Gap_init rate = 0.06 (8 / 143), avg. gap size = 1.88 (15 / 8)


252 16.12 20.45 6.00 scaffold142|size292291 9016 9147 (283270) C rnd-5_family-1153#Unknown (274) 300 151 m_b2216s001i10 28093

  scaffold142|s       9016 AGAGTACTTCCAATTAATTACACCGAGTA--TC-ACCTAGCGTGACACCA 9062
                                iv v  ---  i v     v    --  -i  i i-    v    
C rnd-5_family-        300 AGAGTGATGCC---TAGTGACACCTAGTANTTCTGCCCAA-GTGAAACCA 255

  scaffold142|s       9063 AG---------TGTCACA---AGTGATACTTGATACCACCTAGTGATACC 9100
                             ---------       ---    ? v v  i---   i?    v -- 
C rnd-5_family-        254 AGNACTCAGTGTGTCACACCGAGTGNTTCGTGG---CACTNAGTGCT--C 210

  scaffold142|s       9101 GA-ATATCACCTAGTA-----------ACACCAAGTACTCGGTTAGTCGC 9138
                            ?-i       ?    -----------                vv v i 
C rnd-5_family-        209 GNTGTATCACCNAGTACTTGGTGGTCGACACCAAGTACTCGGTGTGACAC 160

  scaffold142|s       9139 ACCGAGTAC 9147
                                    
C rnd-5_family-        159 ACCGAGTAC 151

Matrix = 20p45g.matrix
Kimura (with divCpGMod) = 19.08
Transitions / transversions = 0.82 (9/11)
Gap_init rate = 0.11 (15 / 131), avg. gap size = 2.40 (36 / 15)

582 21.35 1.16 7.41 scaffold142|size292291 9068 9239 (283178) C rnd-5_family-1153#Unknown (271) 303 142 m_b2216s001i13 28093

  scaffold142|s       9068 CACA-AGTGATACTTGATACCACCTAGTGATACCGAATATCACCTAGTAA 9116
                               -      i i ii iv        i? v i ----- -  v   i 
C rnd-5_family-        303 CACAGAGTGATGCCTAGTGACACCTAGTANTTCTG-----C-CCAAGTGA 260

  scaffold142|s       9117 CACCAAGTACTCGGTTAGTCGCACCGAGTACTTCGTTATAACCACCGAGT 9166
                           v      ?    i  vv   i        i?     vi----   i?   
C rnd-5_family-        259 AACCAAGNACTCAGTGTGTCACACCGAGTGNTTCGTGG----CACTNAGT 214

  scaffold142|s       9167 ACTTGGGGTGTCATACCAAGTACTTGGTGTGC-ACACCAAGTACGTGGTG 9215
                           i  i ?v  i   --  ?           vv -           vi    
C rnd-5_family-        213 GCTCGNTGTATCA--CCNAGTACTTGGTGGTCGACACCAAGTACTCGGTG 166

  scaffold142|s       9216 TCAACTACCGAGTATCACCAAGTG 9239
                            v vvi        i    i    
C rnd-5_family-        165 TGACACACCGAGTACCACCGAGTG 142

Matrix = 20p45g.matrix
Kimura (with divCpGMod) = 23.98
Transitions / transversions = 1.43 (20/14)
Gap_init rate = 0.08 (14 / 171), avg. gap size = 1.00 (14 / 14)


10846 1.93 0.16 0.24 scaffold142|size292291 9240 10485 (281932) rnd-1_family-815#Unknown 1 1245 (0) m_b2216s001i15 28097

  scaffold142|s       9240 TAGGGGGGTGCACACCAAAAACAGACTTTTTTCTAGTTGCATGATTACCA 9289
                                        ?        i                       ?  i
  rnd-1_family-          1 TAGGGGGGTGCACNCCAAAAACGGACTTTTTTCTAGTTGCATGATTNCCG 50

  scaffold142|s       9290 CCAAAAGTTAGCAGCATGAAGATATAGGTGTAGTAAGAGTCTCCCTAATT 9339
                                           i                    v  ? ?       
  rnd-1_family-         51 CCAAAAGTTAGCAGCACGAAGATATAGGTGTAGTAAGTGTNTNCCTAATT 100

  scaffold142|s       9340 TT--TTTGAAAACAATCGGCCACTTGTAGCACTTCTAGCACATATTTTTC 9387
                             --                 i    i      v     i          
  rnd-1_family-        101 TTTTTTTGAAAACAATCGGCCGCTTGCAGCACTACTAGCGCATATTTTTC 150

  scaffold142|s       9388 GTTGTTAGTGACTGAGGTATGTACATGGTATGTATGTAAGTACTAAGTTT 9437
                            ?  i        ?         ?          i         ?     
  rnd-1_family-        151 GNTGCTAGTGACTNAGGTATGTANATGGTATGTACGTAAGTACTNAGTTT 200

  scaffold142|s       9438 TTTACATCATTTCTCCATAGTACACCTATTCTATACATACTTACATTTGT 9487
                                                                            v
  rnd-1_family-        201 TTTACATCATTTCTCCATAGTACACCTATTCTATACATACTTACATTTGA 250

  scaffold142|s       9488 AATGTGTGGCCACAGAGAGACCATGATGCTGTGGCTTCTATAGGCACTTG 9537
                                                                             
  rnd-1_family-        251 AATGTGTGGCCACAGAGAGACCATGATGCTGTGGCTTCTATAGGCACTTG 300

  scaffold142|s       9538 AAGCCTACACCATCCAAACCAGGTATACTAATCATTAGTAATGACAATGT 9587
                                       v          ?                          
  rnd-1_family-        301 AAGCCTACACCAACCAAACCAGGNATACTAATCATTAGTAATGACAATGT 350

  scaffold142|s       9588 AGTAGATGTTTTGTCATTCAGATGGCCCATGGGGTCTGTGCAGCACACCA 9637
                                               v                             
  rnd-1_family-        351 AGTAGATGTTTTGTCATTCACATGGCCCATGGGGTCTGTGCAGCACACCA 400

  scaffold142|s       9638 TTTAATGCTTTGATCAGTCGCTTGTTGAGATAGGCTGTTTCTGTTTCTAA 9687
                                                                             
  rnd-1_family-        401 TTTAATGCTTTGATCAGTCGCTTGTTGAGATAGGCTGTTTCTGTTTCTAA 450

  scaffold142|s       9688 GTACACAGATTTTACATGCTTCCCTCCTGATACGCCTATAAGGTACATAC 9737
                                                                             
  rnd-1_family-        451 GTACACAGATTTTACATGCTTCCCTCCTGATACGCCTATAAGGTACATAC 500

  scaffold142|s       9738 ATATTATGCCCAAATGAAGTCACTGAGGCATCCATGCCAATGAAACCTGC 9787
                                  i                                          
  rnd-1_family-        501 ATATTATACCCAAATGAAGTCACTGAGGCATCCATGCCAATGAAACCTGC 550

  scaffold142|s       9788 CATGGGCACTTGGAGACTACCCTGACCAAACCATCACTGCGGATTATTGG 9837
                                                                             
  rnd-1_family-        551 CATGGGCACTTGGAGACTACCCTGACCAAACCATCACTGCGGATTATTGG 600

  scaffold142|s       9838 GTTTGACCATAAATCAAATGTTTTGTTACTCACATCACTCACAAGGGTCC 9887
                                                                             
  rnd-1_family-        601 GTTTGACCATAAATCAAATGTTTTGTTACTCACATCACTCACAAGGGTCC 650

  scaffold142|s       9888 ATCAGCATACACTTGAACATATTGAAAGCAATGTATGAATTTGAATGCAA 9937
                                                              ?              
  rnd-1_family-        651 ATCAGCATACACTTGAACATATTGAAAGCAATGTANGAATTTGAATGCAA 700

  scaffold142|s       9938 ATTGCTCTGTTAACAACAGATTAGTTTGAGAAAGTGATGTTTCCTGCATG 9987
                                                                             
  rnd-1_family-        701 ATTGCTCTGTTAACAACAGATTAGTTTGAGAAAGTGATGTTTCCTGCATG 750

  scaffold142|s       9988 AAACATTCAAGAAGACTATATTCAAGTTGGGATTATTGGGATTTACTATT 10037
                                                          ---                
  rnd-1_family-        751 AAACATTCAAGAAGACTATATTCAAGTTGGG---ATTGGGATTTACTATT 797

  scaffold142|s      10038 GACCCCACAAGATGAATAATGTTGTCAGCAGAGGTTTTAGGTTCGTTAAG 10087
                                                                       i     
  rnd-1_family-        798 GACCCCACAAGATGAATAATGTTGTCAGCAGAGGTTTTAGGTTCATTAAG 847

  scaffold142|s      10088 TGATGTAAACTGCATGAAATATACAAGCAAACTTGTTTCATAATGGCATA 10137
                             v                                               
  rnd-1_family-        848 TGCTGTAAACTGCATGAAATATACAAGCAAACTTGTTTCATAATGGCATA 897

  scaffold142|s      10138 AATTATTTTCCTCAAAAGATGAGTATATTATTGATAGTCCGGCAGGTTTA 10187
                                                                   i         
  rnd-1_family-        898 AATTATTTTCCTCAAAAGATGAGTATATTATTGATAGTCCAGCAGGTTTA 947

  scaffold142|s      10188 ATAATTGATGAATTTAAGTTTAAACCACTTTATACTTGAATGATTGTTAT 10237
                                                                             
  rnd-1_family-        948 ATAATTGATGAATTTAAGTTTAAACCACTTTATACTTGAATGATTGTTAT 997

  scaffold142|s      10238 TTATATCTCTAATTAGACTCTAAGTCTTTCATTAGTTTTCATCTGCTTAT 10287
                                                         i                   
  rnd-1_family-        998 TTATATCTCTAATTAGACTCTAAGTCTTTCGTTAGTTTTCATCTGCTTAT 1047

  scaffold142|s      10288 GAAACAATACTGCAATAGAGATCTTGTGGTTTCCTCTAAATCAATTATTA 10337
                                    i                                        
  rnd-1_family-       1048 GAAACAATATTGCAATAGAGATCTTGTGGTTTCCTCTAAATCAATTATTA 1097

  scaffold142|s      10338 CTAACATTTCTTTGGTTGATTATTGTATACGCCACTTTGATTATTTTCTG 10387
                                 v  i                       i                
  rnd-1_family-       1098 CTAACAATTTTTTGGTTGATTATTGTATACGCCGCTTTGATTATTTTCTG 1147

  scaffold142|s      10388 GTCAACTACCACATACTCTTCTTTTAGCTGCTGTTTGATTGCCTTACCAA 10437
                                     i                             v         
  rnd-1_family-       1148 GTCAACTACCGCATACTCTTCTTTTAGCTGCTGTTTGATTTCCTTACCAA 1197

  scaffold142|s      10438 GCCATCACTCCATTGGTTGTTGCATGTGTTGAATTTATTAAACAAGGT 10485
                                                                           
  rnd-1_family-       1198 GCCATCACTCCATTGGTTGTTGCATGTGTTGAATTTATTAAACAAGGT 1245

Matrix = 20p45g.matrix
Kimura (with divCpGMod) = 1.30
Transitions / transversions = 2.00 (16/8)
Gap_init rate = 0.00 (4 / 1245), avg. gap size = 1.25 (5 / 4)


13 25.78 0.00 5.66 scaffold142|size292291 10492 10547 (281870) (TGTTGAT)n#Simple_repeat 1 53 (0) m_b2216s252i0 28098

  scaffold142|s      10492 TGTTGATTGTTGAGTGCTCTTGTTTTGAGTTTCAACTTGATTGATTGTTG 10541
                                        v  i vv - v    v v ii -   -          
  (TGTTGAT)n#Si          1 TGTTGATTGTTGATTGTTGAT-TGTTGATTGTTGA-TTG-TTGATTGTTG 47

  scaffold142|s      10542 TATGTT 10547
                           vv    
  (TGTTGAT)n#Si         48 ATTGTT 53

Matrix = Unknown
Transitions / transversions = 0.38 (3/8)
Gap_init rate = 0.05 (3 / 55), avg. gap size = 1.00 (3 / 3)


227 12.50 0.00 0.00 scaffold142|size292291 10971 11002 (281415) rnd-5_family-2099#Simple_repeat 4827 4858 (609) m_b2216s001i16 28099

  scaffold142|s      10971 GTGGGGTTTTAGGAGAGGATGAGCCCCTAACA 11002
                            i           i v   i            
  rnd-5_family-       4827 GCGGGGTTTTAGGGGCGGACGAGCCCCTAACA 4858

Matrix = 20p45g.matrix
Kimura (with divCpGMod) = 7.23
Transitions / transversions = 3.00 (3/1)
Gap_init rate = 0.00 (0 / 31), avg. gap size = 0.0 (0 / 0)


3860 2.79 0.00 0.00 scaffold142|size292291 11021 11450 (280967) C rnd-1_family-1006#Unknown (0) 430 1 m_b2216s001i17 28100

  scaffold142|s      11021 AAAACATCGATGAATCTCTTGGATGGAGACTTCCTAGTATGAGCGAGCGT 11070
                                                                             
C rnd-1_family-        430 AAAACATCGATGAATCTCTTGGATGGAGACTTCCTAGTATGAGCGAGCGT 381

  scaffold142|s      11071 TTGATTGACAAGGCTGGCGGATTGTTCGAACGATCGAGTTCTCATCGATT 11120
                                             v   i                    i      
C rnd-1_family-        380 TTGATTGACAAGGCTGGCCGATCGTTCGAACGATCGAGTTCTCGTCGATT 331

  scaffold142|s      11121 TCAAAACTGCGTAAAATGCAGTTCAGCACGTGTCACCACACTTTTGGCAC 11170
                             ii                              i  i            
C rnd-1_family-        330 TCGGAACTGCGTAAAATGCAGTTCAGCACGTGTCGCCGCACTTTTGGCAC 281

  scaffold142|s      11171 AATCGCTCCGGGACGAGCGCATCTTAGACCAAATCCTCGCAACTGCGCAT 11220
                           i         v                                       
C rnd-1_family-        280 GATCGCTCCGTGACGAGCGCATCTTAGACCAAATCCTCGCAACTGCGCAT 231

  scaffold142|s      11221 AGGTAATAGTATAAACTATGCGCGATTGCAATGATTTGGTCTGCAATCGA 11270
                                                        i                    
C rnd-1_family-        230 AGGTAATAGTATAAACTATGCGCGATTGCGATGATTTGGTCTGCAATCGA 181

  scaffold142|s      11271 CCTTTTGCATTGCAAATCGTAGCCACAATGTTCCAATTGTGGCTGACACA 11320
                                               v                             
C rnd-1_family-        180 CCTTTTGCATTGCAAATCGTTGCCACAATGTTCCAATTGTGGCTGACACA 131

  scaffold142|s      11321 TTTGCTTAATTGCAATGCAAGTGTGAGCTGATCGCCACTTTTTAAAAGAT 11370
                                                                             
C rnd-1_family-        130 TTTGCTTAATTGCAATGCAAGTGTGAGCTGATCGCCACTTTTTAAAAGAT 81

  scaffold142|s      11371 ACCTGGCACACAACGGAAGAGTGTGGGGGTGATGGACAGACCATTTTTAG 11420
                                                                             
C rnd-1_family-         80 ACCTGGCACACAACGGAAGAGTGTGGGGGTGATGGACAGACCATTTTTAG 31

  scaffold142|s      11421 AATTAAAAAAATCTGGGGTGCACCCCCCTA 11450
                                           v             
C rnd-1_family-         30 AATTAAAAAAATCTGGTGTGCACCCCCCTA 1

Matrix = 20p45g.matrix
Kimura (with divCpGMod) = 1.34
Transitions / transversions = 2.00 (8/4)
Gap_init rate = 0.00 (0 / 429), avg. gap size = 0.0 (0 / 0)


527 20.71 3.90 5.96 scaffold142|size292291 11448 11601 (280816) C rnd-5_family-1153#Unknown (423) 151 1 m_b2216s001i18 28093

  scaffold142|s      11448 CTACCAAGTGACTCTATTGGCAAACACGATAATGACCGAGTGATACCAAG 11497
                            i   i      v v               viiv   i     i   i  
C rnd-5_family-        151 CCACCGAGTGACGCAATTGGCAAACACGATTGCCACCAAGTGACACCGAG 102

  scaffold142|s      11498 TGACGTTACTATTACCCCGAGAAAAGCGCAGAACTCTCCGACTGACGTGG 11547
                                 i vv i ---     vi  --- v   v    ?ii      i- 
C rnd-5_family-        101 TGACGTCAAGACT---CCGAGCGAA---CTGAAATCTCNAGCTGACGC-G 59

  scaffold142|s      11548 TAGAATCTCCGAGTGCCTCCACGTCCGAC------CCAAAATCGAGAATT 11591
                             -   v        v   ? -  ?i   ------   i i ? ii    
C rnd-5_family-         58 TA-AATATCCGAGTGACTCNA-GTNTGACCAAGGTCCAGAGTNGGAAATT 11

  scaffold142|s      11592 CCAGGAAGTT 11601
                            ?i       
C rnd-5_family-         10 CNGGGAAGTT 1

Matrix = 20p45g.matrix
Kimura (with divCpGMod) = 22.01
Transitions / transversions = 1.73 (19/11)
Gap_init rate = 0.07 (10 / 153), avg. gap size = 1.50 (15 / 10)

645 15.38 0.00 0.00 scaffold142|size292291 11499 11602 (280815) C rnd-1_family-915#Unknown (0) 104 1 m_b2216s001i19 28093

  scaffold142|s      11499 GACGTTACTATTACCCCGAGAAAAGCGCAGAACTCTCCGACTGACGTGGT 11548
                             i  i       vi     ?   i ii    v       i     i   
C rnd-1_family-        104 GATGTCACTATTAGTCCGAGNAAAACATAGAAATCTCCGATTGACGCGGT 55

  scaffold142|s      11549 AGAATCTCCGAGTGCCTCCACGTCCGACCCAAAATCGAGAATTCCAGGAA 11598
                                v        v     v  ?     v       i       i    
C rnd-1_family-         54 AGAATATCCGAGTGACTCCAAGTNCGACCAAAAATCGGGAATTCCGGGAA 5

  scaffold142|s      11599 GTTG 11602
                               
C rnd-1_family-          4 GTTG 1

Matrix = 20p45g.matrix
Kimura (with divCpGMod) = 15.53
Transitions / transversions = 1.67 (10/6)
Gap_init rate = 0.00 (0 / 103), avg. gap size = 0.0 (0 / 0)


1370 20.51 1.39 1.39 scaffold142|size292291 11658 12018 (280399) rnd-1_family-795#Unknown 1 361 (0) m_b2216s001i20 28101

  scaffold142|s      11658 GAGCTGCGGGAATGGTCGTCTAAACAAACAATC--ACAAATCACTTAGTT 11705
                               ?        i ii v  ?i v   iv   --   v  i v--    
  rnd-1_family-          1 GAGCNGCGGGAATAGCTGACTNGAAAAATTATCTNACACATTAA--AGTT 48

  scaffold142|s      11706 CAGCGTCTTTCCTGGATTCCTTTAAGTTCATTTTATTTGACTATTATTAT 11755
                                       i v  v vii vi     ? v     v  v i  vi v
  rnd-1_family-         49 CAGCGTCTTTCCCGCATACGCCTTGGTTCANTGTATTTTACGACTAACAG 98

  scaffold142|s      11756 TCACTCTAATTCAGCGTATTGAAGGAAATTAGCAGAAAGTTCAGCGTATT 11805
                            ii  v-ii    iiv  i vviv      v ?ivv              
  rnd-1_family-         99 TTGCTG-GGTTCAATTTACTCCGCGAAATTCGNGTTAAGTTCAGCGTATT 147

  scaffold142|s      11806 -G-AAAGAAAAGCGCGATTAGTTCAGCGTCTTGCAACTAAAATTATTTTA 11853
                           - -        - v          i         v  v            
  rnd-1_family-        148 CGCAAAGAAAA-CTCGATTAGTTCGGCGTCTTGCTACAAAAATTATTTTA 196

  scaffold142|s      11854 GTTTATTGTATTGCAACTAAAATTATTTTAGTTTTTTTGTATTTTACATT 11903
                                         v   ?vv   v         ?vi-  v   iv    
  rnd-1_family-        197 GTTTATTGTATTGCCACTNTTATTTTTTTAGTTTNGC-GTCTTTCTCATT 245

  scaffold142|s      11904 AGTTCAACGTATATTTTTTTAGTTTAACGTCTAATCTTTTAGTTCATGGT 11953
                                 i  ?     v                v  v v       i?v  
  rnd-1_family-        246 AGTTCAGCGNATATTATTTTAGTTTAACGTCTTATATATTAGTTCGNTGT 295

  scaffold142|s      11954 ATCGATAAAACATGGGCCTGCAAGTTTAAAGGACTTCACGGAG-CATGAA 12002
                           viiv?       i ?  v  vi           i         - i?   
  rnd-1_family-        296 CCTCNTAAAACACGNGCGTGAGAGTTTAAAGGATTTCACGGAGTCGNGAA 345

  scaffold142|s      12003 CCGTGATGTGTGAACT 12018
                           ?               
  rnd-1_family-        346 NCGTGATGTGTGAACT 361

Matrix = 20p45g.matrix
Kimura (with divCpGMod) = 22.45
Transitions / transversions = 0.78 (32/41)
Gap_init rate = 0.03 (9 / 360), avg. gap size = 1.11 (10 / 9)


587 15.31 1.79 0.88 scaffold142|size292291 11929 12040 (280377) C rnd-1_family-1126#Unknown (0) 113 1 m_b2216s001i21 28102

  scaffold142|s      11929 AACGTCTAATCTTTTAGTTCATGGTATCG-ATAAAACATGGGCCTGCAAG 11977
                                  v iv v       i?v  -i  -i       i    v  vi  
C rnd-1_family-        113 AACGTCTTACATATTAGTTCGNTGT-CCGCGTAAAACACGGGCGTGAGAG 65

  scaffold142|s      11978 TTTAAAGGACTTCACGGAG-CATGAACCGTGATGTGTGAACTCACACAAC 12026
                                    i         - i?   ?                   v   
C rnd-1_family-         64 TTTAAAGGATTTCACGGAGTCGNGAANCGTGATGTGTGAACTCACAAAAC 15

  scaffold142|s      12027 TATGGTACAATACT 12040
                           v       v     
C rnd-1_family-         14 AATGGTACCATACT 1

Matrix = 20p45g.matrix
Kimura (with divCpGMod) = 13.56
Transitions / transversions = 0.89 (8/9)
Gap_init rate = 0.03 (3 / 111), avg. gap size = 1.00 (3 / 3)


285 18.57 10.00 0.00 scaffold142|size292291 12052 12121 (280296) rnd-5_family-1218#Unknown 9 85 (1996) m_b2216s001i22 28103

  scaffold142|s      12052 TACATAGCTTAGGAACAAGT----ACGATAACATAG---ATTATACAATC 12094
                             i    i  i         ----  vi  v     ---    vv   iv
  rnd-5_family-          9 TATATAGTTTGGGAACAAGTCAGTACCGTACCATAGGCCATTAACCAACG 58

  scaffold142|s      12095 GGATATCACGAACTTCTACTATCAGTG 12121
                           v                i  v      
  rnd-5_family-         59 TGATATCACGAACTTCTGCTCTCAGTG 85

Matrix = 20p45g.matrix
Kimura (with divCpGMod) = 18.00
Transitions / transversions = 0.86 (6/7)
Gap_init rate = 0.03 (2 / 69), avg. gap size = 3.50 (7 / 2)


588 19.82 2.08 5.38 scaffold142|size292291 14096 14287 (278130) C rnd-1_family-169#Unknown (415) 5315 5130 m_b2216s001i23 28104

  scaffold142|s      14096 CACAATCTACTTCATGTCAATTACTATTTTTTTAGTAAGAAATACAAATT 14145
                               v      i    vi        v vi  i         i       
C rnd-1_family-       5315 CACATTCTACTCCATGATAATTACTAGTACTTCAGTAAGAAACACAAATT 5266

  scaffold142|s      14146 TGCAGCATTTATTATCAGATTATAGTTTCAATTTACAGATTGAATCTTAT 14195
                             -         ----    i       i   v   vvv      v  v 
C rnd-1_family-       5265 TG-AGCATTTAT----AGATCATAGTTTTAATATACCCCTTGAATATTTT 5221

  scaffold142|s      14196 CACAAAGGCATCATTGAATTTTTCTGTCAAACATTGTGTCTGTTTTCCAC 14245
                           v   vv     i v   v v     i   v             i    vi
C rnd-1_family-       5220 GACACTGGCATTAGTGACTATTTCTATCATACATTGTGTCTGTCTTCCCT 5171

  scaffold142|s      14246 GAG-AATTTTTATGTTGTTCTAATGCATCCCGACAC---AGGAACA 14287
                           v  -   v  v   i  v  v  ---  --      ---     i 
C rnd-1_family-       5170 TAGAAATATTAATGCTGATCAAA---AT--CGACACCTGAGGAATA 5130

Matrix = 20p45g.matrix
Kimura (with divCpGMod) = 22.97
Transitions / transversions = 0.57 (13/23)
Gap_init rate = 0.06 (12 / 191), avg. gap size = 1.17 (14 / 12)

597 18.68 0.00 3.33 scaffold142|size292291 14096 14250 (278167) C rnd-1_family-504#Unknown (323) 186 37 m_b2216s001i24 28104

  scaffold142|s      14096 CACAATCTACTTCATGTCAATTACTATTTTTTTAGTAAGAAATACAAATT 14145
                               v      i    vi        v vi  i         i       
C rnd-1_family-        186 CACATTCTACTCCATGATAATTACTAGTACTTCAGTAAGAAACACAAATT 137

  scaffold142|s      14146 TGCAGCATTTATTATCAGATTATAGTTTCAATTTACAGATTGAATCTTAT 14195
                             -      ?  ----    i       i   v    vv      v  v 
C rnd-1_family-        136 TG-AGCATTNAT----AGATCATAGTTTTAATATACACCTTGAATATTTT 92

  scaffold142|s      14196 CACAAAGGCATCATTGAATTTTTCTGTCAAACATTGTGTCTGTTTTCCAC 14245
                           v   v?     i?v   v v     i   v     v       i    v 
C rnd-1_family-         91 GACACNGGCATTNGTGACTATTTCTATCATACATTTTGTCTGTCTTCCTC 42

  scaffold142|s      14246 GAGAA 14250
                           v    
C rnd-1_family-         41 TAGAA 37

Matrix = 20p45g.matrix
Kimura (with divCpGMod) = 21.98
Transitions / transversions = 0.56 (10/18)
Gap_init rate = 0.03 (5 / 154), avg. gap size = 1.00 (5 / 5)


772 15.94 15.08 2.23 scaffold142|size292291 14256 14454 (277963) C rnd-1_family-169#Unknown (347) 5383 5160 m_b2216s001i25 28105

  scaffold142|s      14256 ATGTTGTTCTAATGCAT----CCCGACACAGGAACATATCTAAATACTAT 14301
                            i        v? i   ----  i  i v i      ii v     v   
C rnd-1_family-       5383 ACGTTGTTCTTNTACATAGATCCTGATAGAAGAACATGCCAAAATAATAT 5334

  scaffold142|s      14302 TATAACCTAATTGTT-----------------------TTACTAGTACTT 14328
                             i    v       -----------------------            
C rnd-1_family-       5333 TACAACCAAATTGTTATTCACATTCTACTCCATGATAATTACTAGTACTT 5284

  scaffold142|s      14329 CTTCAAGAACCACAACTCTGCAGCATTTATTTGCAGATCATAGTCTTAAT 14378
                            vvi     v     v i  -         ----          i     
C rnd-1_family-       5283 CAGTAAGAAACACAAATTTG-AGCATTTAT----AGATCATAGTTTTAAT 5239

  scaffold142|s      14379 ATACCCCTTGAATATTTTCACACAGGTATTAGTG---GTCTTTTTCATAT 14425
                                             v    v  i       ---i i i v     i
C rnd-1_family-       5238 ATACCCCTTGAATATTTTGACACTGGCATTAGTGACTATTTCTATCATAC 5189

  scaffold142|s      14426 ATTGTCTCTGTTTTCCCTTAGAAATGTTA 14454
                                v     i             i   
C rnd-1_family-       5188 ATTGTGTCTGTCTTCCCTTAGAAATATTA 5160

Matrix = 20p45g.matrix
Kimura (with divCpGMod) = 17.64
Transitions / transversions = 1.38 (18/13)
Gap_init rate = 0.04 (8 / 198), avg. gap size = 4.38 (35 / 8)

454 19.15 3.19 0.00 scaffold142|size292291 14384 14477 (277940) C rnd-1_family-846#Unknown (13) 378 282 m_b2216s001i26 28105

  scaffold142|s      14384 CCTTGAATATTTTCACACAGGTATTAGTGGTCTTTT---TCATATATTGT 14430
                                        v    v ?i       iiiv   ---     i     
C rnd-1_family-        378 CCTTGAATATTTTGACACTGNCATTAGTGACTATTTCTATCATACATTGT 329

  scaffold142|s      14431 CTCTGTTTTCCCTTAGAAATGTTACATTTTCTATGAGATGGCACTCT 14477
                           v     i     i        v  ii   i  ii      i      
C rnd-1_family-        328 GTCTGTCTTCCCCTAGAAATGATATGTTTCCTGCGAGATGACACTCT 282

Matrix = 20p45g.matrix
Kimura (with divCpGMod) = 21.69
Transitions / transversions = 2.60 (13/5)
Gap_init rate = 0.01 (1 / 93), avg. gap size = 3.00 (3 / 1)


1598 11.67 2.08 0.00 scaffold142|size292291 14505 14744 (277673) rnd-5_family-8295#Unknown 1 245 (338) m_b2216s001i27 28106

  scaffold142|s      14505 CTAAGTCTGCCAATACACCCATTACAGTTCTTAAGGCTTATGGAAACATA 14554
                                                                   v i  vii  
  rnd-5_family-          1 CTAAGTCTGCCAATACACCCATTACAGTTCTTAAGGCTTAAGAAATTGTA 50

  scaffold142|s      14555 TTATGGTTCATTCTTAGAGCATTTACAATTCCCAACTTGCTTCCCTGAAT 14604
                                          i     iv                           
  rnd-5_family-         51 TTATGGTTCATTCTTGGAGCACGTACAATTCCCAACTTGCTTCCCTGAAT 100

  scaffold142|s      14605 GAAAGACAATTAAAATTCTCCAAGAATTGTAACTGAAATAGACTGGAACA 14654
                              v v   i            i     ii              i v   
  rnd-5_family-        101 GAATGCCAACTAAAATTCTCCAGGAATTACAACTGAAATAGACTAGTACA 150

  scaffold142|s      14655 GTACTCCCAGTACAGTACTTACAGATGTGTAATGGAATCAAAATTAGTAC 14704
                                    i            i  i        v  ?         i  
  rnd-5_family-        151 GTACTCCCAATACAGTACTTACGGACGTGTAATGCAANCAAAATTAGCAC 200

  scaffold142|s      14705 TGCTTATGTTTTGAGCAGATCACAA---CAAG--AAAAATGATGC 14744
                                           vi    v i---  ii--       i   
  rnd-5_family-        201 TGCTTATGTTTTGAGCCAATCAGAGTCTCAGACCAAAAATGGTGC 245

Matrix = 20p45g.matrix
Kimura (with divCpGMod) = 11.52
Transitions / transversions = 2.11 (19/9)
Gap_init rate = 0.01 (2 / 239), avg. gap size = 2.50 (5 / 2)


584 24.29 0.00 13.20 scaffold142|size292291 14796 15018 (277399) C rnd-5_family-4619#Unknown (129) 772 576 m_b2216s001i28 28107

  scaffold142|s      14796 ACTGACTGAATCTGCCACAGAGATATATGCCTTTTGACAGGAGTTTAGAA 14845
                            i              v v    -ii  v i    - ii iv        
C rnd-5_family-        772 ATTGACTGAATCTGCCTCTGAGA-GCATTCTTTTT-ATGGACGTTTAGAA 725

  scaffold142|s      14846 GGAAGAAGCGTTTGATTGAAATTACTTGTGAGAATGAAGTATGAGAAGTT 14895
                             i?i   i vvi    ?     vv  v      i   v   i    i  
C rnd-5_family-        724 GGGNAAAGTGAACGATTNAAATTTGTTTTGAGAACGAACTATAAGAAATT 675

  scaffold142|s      14896 GTGCATTGGTTGGTGTTGCTATTATGGTTGAATTCTCAAATTGCTTTGTT 14945
                           v v v     v v        i   v     vv v ii        iv v
C rnd-5_family-        674 TTTCTTTGGTGGCTGTTGCTACTATTGTTGATGTATTGAATTGCTTCCTG 625

  scaffold142|s      14946 CTATATCATGACATGCATTCATTGATATTTATGAATAAAAATGGCCTATT 14995
                               i---------     --------------- i           i  
C rnd-5_family-        624 CTATG---------GCATT---------------ACAAAAATGGCCTGTT 599

  scaffold142|s      14996 TTAACTCAACTTGCTGCGTATTT 15018
                            i       i   i i i     
C rnd-5_family-        598 TCAACTCAATTTGTTACATATTT 576

Matrix = 20p45g.matrix
Kimura (with divCpGMod) = 28.06
Transitions / transversions = 1.24 (26/21)
Gap_init rate = 0.12 (26 / 222), avg. gap size = 1.00 (26 / 26)

770 14.19 2.55 1.26 scaffold142|size292291 14798 14954 (277463) C rnd-5_family-1248#Unknown (212) 1081 923 m_b2216s001i29 28107

  scaffold142|s      14798 TGACTGAATCTGCCACAGAGATATATGCCTTT-TGACAGGAGTTTAGAAG 14846
                                         i      i    v     -  iiv            
C rnd-5_family-       1081 TGACTGAATCTGCCGCAGAGACATATTCCTTTNTGGTTGGAGTTTAGAAG 1032

  scaffold142|s      14847 GAAGAA-GCGTTTGATTGAAATTACTTGTGAGAATGAAGTATGAGAAGTT 14895
                           -     -ii  v           v   v          v           
C rnd-5_family-       1031 -AAGAACATGTATGATTGAAATTTCTTTTGAGAATGAATTATGAGAAGTT 983

  scaffold142|s      14896 GTGCATTGGTTGGTGTTGCTATTATGGTTGAATTCTCAAATTGCTTTGTT 14945
                           - vii                    v     v  v v          v v
C rnd-5_family-        982 -TTTGTTGGTTGGTGTTGCTATTATTGTTGATTTATGAAATTGCTTTCTG 934

  scaffold142|s      14946 CTA--TATCAT 14954
                              --i     
C rnd-5_family-        933 CTAGGCATCAT 923

Matrix = 20p45g.matrix
Kimura (with divCpGMod) = 15.03
Transitions / transversions = 0.69 (9/13)
Gap_init rate = 0.03 (5 / 156), avg. gap size = 1.20 (6 / 5)


746 12.20 0.00 0.81 scaffold142|size292291 15071 15194 (277223) C rnd-1_family-169#Unknown (0) 5730 5608 m_b2216s001i30 28108

  scaffold142|s      15071 TGAGAATGTGATGATTCAAAATGCTTTCAAATTCATTTCCGAATTGAGGA 15120
                                 iiivi    ?      i      v       i  i       v 
C rnd-1_family-       5730 TGAGAACACCGTGATNCAAAATACTTTCACATTCATTCCCAAATTGAGTA 5681

  scaffold142|s      15121 TAAAGAATCTTGGAACCTAAAACCAAATTCTTCAGATTTAACCTCCATCA 15170
                             v    i   i    ?                 ?    i      v   
C rnd-1_family-       5680 TATAGAACCTTAGAACNTAAAACCAAATTCTTCANATTTGACCTCCTTCA 5631

  scaffold142|s      15171 AAAACATTATCCAAAGAAATATGA 15194
                                 -                 
C rnd-1_family-       5630 AAAACA-TATCCAAAGAAATATGA 5608

Matrix = 20p45g.matrix
Kimura (with divCpGMod) = 12.92
Transitions / transversions = 2.00 (10/5)
Gap_init rate = 0.01 (1 / 123), avg. gap size = 1.00 (1 / 1)


374 14.67 0.00 1.33 scaffold142|size292291 15195 15270 (277147) C rnd-1_family-169#Unknown (61) 5669 5595 m_b2216s001i31 28109

  scaffold142|s      15195 AGAACTTAAAATCTCATTCTTCAGATTAGACCTTCTTCAAAACCACAATC 15244
                                ?     i vv        ?   v     i        v  i-   
C rnd-1_family-       5669 AGAACNTAAAACCAAATTCTTCANATTTGACCTCCTTCAAAAACAT-ATC 5621

  scaffold142|s      15245 CAAAGACACATGACACACCCTGTCCA 15270
                                 v i    i     i      
C rnd-1_family-       5620 CAAAGAAATATGATACACCTTGTCCA 5595

Matrix = 20p45g.matrix
Kimura (with divCpGMod) = 16.94
Transitions / transversions = 1.20 (6/5)
Gap_init rate = 0.01 (1 / 75), avg. gap size = 1.00 (1 / 1)


2962 13.06 0.42 1.05 scaffold142|size292291 15410 15889 (276528) C rnd-1_family-937#Unknown (1) 477 1 m_b2216s001i32 28110

  scaffold142|s      15410 AGTATAATATGCACAA-TTTGTATCATGTATTTGCCAATTATTGTTTTAT 15458
                             v      vi     -    i    ??                     v
C rnd-1_family-        477 AGAATAATAAACACAAATTTGCATCANNTATTTGCCAATTATTGTTTTAG 428

  scaffold142|s      15459 AGACCCCAT-TAATTGATTCTCAATTTATCTATAAATATGCATCATGGCT 15507
                                  v -    ivi      v  iii  i     ii           
C rnd-1_family-        427 AGACCCCCTCTAATCTGTTCTCATTTCGCCTGTAAATGCGCATCATGGCT 378

  scaffold142|s      15508 GGTGTCTGTCTTTGTAGGAAATGATACTATGTCTCCTGAGAGATGATACC 15557
                                                 ivi     --      v  --       
C rnd-1_family-        377 GGTGTCTGTCTTTGTAGGAAATATCACTAT--CTCCTGTGA--TGATACC 332

  scaffold142|s      15558 CTTACTAGAGTTACAGATTGCATTATATCTATTGTGCTAAACTTGTTTGA 15607
                                 v     v                      i     v    v   
C rnd-1_family-        331 CTTACTCGAGTTTCAGATTGCATTATATCTATTGTACTAAAATTGTATGA 282

  scaffold142|s      15608 AAGGGAACCATCTCTTACTTGGGCATTCAAATACGCCCCAGTATCATTTG 15657
                                                            v i              
C rnd-1_family-        281 AAGGGAACCATCTCTTACTTGGGCATTCAAATAAGTCCCAGTATCATTTG 232

  scaffold142|s      15658 ATATGCTTTTTTACATAATTGTTCTGTAGAAGGCAATAGGATACATCTTA 15707
                            ii             i       i                   v    i
C rnd-1_family-        231 ACGTGCTTTTTTACATGATTGTTCCGTAGAAGGCAATAGGATACCTCTTG 182

  scaffold142|s      15708 CCTACTCTTAGGCATGCATGATGTTCTTGTAGAGTAAGATATGGGCAACA 15757
                            v      vv    i            vv            v      vi
C rnd-1_family-        181 CATACTCTACGGCACGCATGATGTTCTGTTAGAGTAAGATAGGGGCAAAG 132

  scaffold142|s      15758 GGTACTTTGCTTTTATTGCACTTGATAATACTTTAATGCGTAACAAGTTT 15807
                                 v i     i  i      i        iv i i           
C rnd-1_family-        131 GGTACTGTACTTTTGTTACACTTGGTAATACTTCCACGTGTAACAAGTTT 82

  scaffold142|s      15808 GCATGTGCAATGAAAAAGGGGAACAGACAACCATACTGAGCCATTTTCAA 15857
                             v         i     v    v   i          v    -  ?   
C rnd-1_family-         81 GCCTGTGCAATGGAAAAGTGGAAGAGATAACCATACTGTGCCA-TTNCAA 33

  scaffold142|s      15858 TCCCCCCTCTTCTTTACTGGTATCGTATTACC 15889
                            i    i      v         i   v    
C rnd-1_family-         32 TTCCCCTTCTTCTGTACTGGTATTGTAGTACC 1

Matrix = 20p45g.matrix
Kimura (with divCpGMod) = 13.05
Transitions / transversions = 1.14 (33/29)
Gap_init rate = 0.01 (7 / 479), avg. gap size = 1.00 (7 / 7)

2336 9.59 7.67 0.74 scaffold142|size292291 15760 16137 (276280) C rnd-1_family-494#Unknown (0) 472 69 m_b2216s001i33 28110

  scaffold142|s      15760 TACTTTGCTTTTATTGCACTTGATAATACTTTAATGCGTAACAAGTTTGC 15809
                               v i     i  i      i        iv i i             
C rnd-1_family-        472 TACTGTACTTTTGTTACACTTGGTAATACTTCCACGTGTAACAAGTTTGC 423

  scaffold142|s      15810 ATGTGCAATGAAAAAGGGGAACAGACAACCATACTGAGCCATTTTCAATC 15859
                           v         i     v    v              v    -  v    i
C rnd-1_family-        422 CTGTGCAATGGAAAAGTGGAAGAGACAACCATACTGCGCCA-TTACAATT 374

  scaffold142|s      15860 CCCCCTCTTCTTTACTGGTAT-------------CGTATTACCACACTGT 15896
                               i      v         -------------i   v           
C rnd-1_family-        373 CCCCTTCTTCTGTACTGGTATTGTAGTACCTTAGTGTAGTACCACACTGT 324

  scaffold142|s      15897 AGAACATAATATACTAGGTAATTTTGTTAGAGGAAGGACATGATAGGAAG 15946
                                               v v       i      i     v      
C rnd-1_family-        323 AGAACATAATATACTAGGTATTATTGTTAGGGGAAGGGCATGAGAGGAAG 274

  scaffold142|s      15947 GGGACTTGAA-AGATAATTTTAATATGGTTGGTAAGCATAATGACGT-AA 15994
                                     -      --                         v  -  
C rnd-1_family-        273 GGGACTTGAAGAGATAA--TTAATATGGTTGGTAAGCATAATGAAGTAAA 226

  scaffold142|s      15995 AAATAATTGATGTTG----------AACTTTCATTCCTGACATATTTGAT 16034
                                          ---------- v          ii           
C rnd-1_family-        225 AAATAATTGATGTTGTTTCAATGGAACCTTTCATTCCCAACATATTTGAT 176

  scaffold142|s      16035 TTTAACATCTTGGATAAGACCATGTCTTGGTTGAT----TGACAAAGGAA 16080
                           v v                                ----           
C rnd-1_family-        175 ATGAACATCTTGGATAAGACCATGTCTTGGTTGATAGAATGACAAAGGAA 126

  scaffold142|s      16081 GTCAGGGTTAAAAGTCAATAATTCTTTGTGACAGGCGCATAAGCTATAGC 16130
                                             v        v        i             
C rnd-1_family-        125 GTCAGGGTTAAAAGTCAAGAATTCTTTTTGACAGGCACATAAGCTATAGC 76

  scaffold142|s      16131 TATTTAT 16137
                             v  i 
C rnd-1_family-         75 TAATTGT 69

Matrix = 20p45g.matrix
Kimura (with divCpGMod) = 10.01
Transitions / transversions = 0.89 (17/19)
Gap_init rate = 0.02 (8 / 377), avg. gap size = 4.00 (32 / 8)

1510 11.19 0.31 16.97 scaffold142|size292291 16012 16334 (276083) C rnd-1_family-469#Unknown (1087) 279 3 m_b2216s001i34 28110

  scaffold142|s      16012 CTTTCATTCCTGACATATTTGATTTTAACATCTTGGATAAGACCATGTCT 16061
                                     ii           v v            i ----------
C rnd-1_family-        279 CTTTCATTCCCAACATATTTGATATGAACATCTTGGATGA---------- 240

  scaffold142|s      16062 TGGTTGATTGACAAAGGAAGTCAGGGTTAAAAGTCAATAATTCTTTGTGA 16111
                           --------------         vv            v        v   
C rnd-1_family-        239 --------------AGGAAGTCATCGTTAAAAGTCAAGAATTCTTTTTGA 204

  scaffold142|s      16112 CAGGCGCATAAGCTATAGCTATTTATTCAGCCATGATCAATTAGAATTAG 16161
                                i                 v      i                   
C rnd-1_family-        203 CAGGCACATAAGCTATAGCTATTAATTCAGTCATGATCAATTAGAATTAG 154

  scaffold142|s      16162 ACACCACTCACACATTCAGACAGAGACAAGGGGTTGAGAACATGATGATC 16211
                              i                 v ------             i      v
C rnd-1_family-        153 ACATCACTCACACATTCAGACTG------GGGGTTGAGAACACGATGATA 110

  scaffold142|s      16212 CAAAATA-TTTCACATTGAATCCCAAATTGAGCATATAGGACCTGAGAAC 16260
                                  -         v v  i        ?i      i    v     
C rnd-1_family-        109 CAAAATACTTTCACATTCATTCTCAAATTGANTATATAGAACCTTAGAAC 60

  scaffold142|s      16261 CTAAAACTACATTCTTCAGATTTCACCTTCTTCAAAAACATTATTGAAAG 16310
                           v      i v        v    v    ?   ----------------- 
C rnd-1_family-         59 ATAAAACCAAATTCTTCATATTTGACCTNCTT-----------------G 27

  scaffold142|s      16311 AAATATGACATGCCTTGTCCAAAC 16334
                                   i ii            
C rnd-1_family-         26 AAATATGATACACCTTGTCCAAAC 3

Matrix = 20p45g.matrix
Kimura (with divCpGMod) = 11.47
Transitions / transversions = 0.88 (14/16)
Gap_init rate = 0.15 (48 / 322), avg. gap size = 1.00 (48 / 48)

2110 14.14 7.35 2.34 scaffold142|size292291 16196 16644 (275773) C rnd-1_family-169#Unknown (0) 5730 5260 m_b2216s001i35 28110

  scaffold142|s      16196 TGAGAACATGATGATCCAAAATA-TTTCACATTGAATCCCAAATTGAGCA 16244
                                   ivi    ?       -         v v            i 
C rnd-1_family-       5730 TGAGAACACCGTGATNCAAAATACTTTCACATTCATTCCCAAATTGAGTA 5681

  scaffold142|s      16245 TATAGGACCTGAGAACCTAAAACTACATTCTTCAGATTTCACCTTCTTCA 16294
                                i    v     ?      i v        ?    v    i     
C rnd-1_family-       5680 TATAGAACCTTAGAACNTAAAACCAAATTCTTCANATTTGACCTCCTTCA 5631

  scaffold142|s      16295 AAAACATTATTGAAAGAAATATGACATGCCTTGTCCAAACCATCTTCAAA 16344
                                  -  iv            i ii               i      
C rnd-1_family-       5630 AAAACAT-ATCCAAAGAAATATGATACACCTTGTCCAAACCATTTTCAAA 5582

  scaffold142|s      16345 AC-GGACCACCC-AAACACTGCCTCTCACTATGCTACAAGAATTCCAAAT 16392
                            v-         -        i v   vi    i i   vv   i v   
C rnd-1_family-       5581 AAAGGACCACCCAAAACACTGTCACTCCTTATGTTGCAATCATTTCTAAT 5532

  scaffold142|s      16393 TCCAACTCATCCTCAAAAAAGGACCACCCAAA-----GCGATACA----- 16432
                                      i    v               ----- i  vv  -----
C rnd-1_family-       5531 TCCAACTCATCTTCAACAAAGGACCACCCAAAANACTGTGAGTCATTATG 5482

  scaffold142|s      16433 ----AATAATTCCAAAAATTGCTATCCCTACATGTGCACAATTGGAAATA 16478
                           ----               i           - v                
C rnd-1_family-       5481 CTGCAATAATTCCAAAAATCGCTATCCCTAC-TCTGCACAATTGGAAATA 5433

  scaffold142|s      16479 TCAACTTAGCCCTTTGGAACATACTCTCTGGAACCATCAAATCATTGGAT 16528
                                 i      i     ---------v    v             v  
C rnd-1_family-       5432 TCAACTCAGCCCTCTGGAA---------GGGAAACATCAAATCATTGTAT 5392

  scaffold142|s      16529 CATTCACCATGTT-TTCTCTTACATACATCCAGATAGAAGGACAT--CAA 16575
                            v v     i   -    i?      v    v        i    --   
C rnd-1_family-       5391 CCTACACCACGTTGTTCTTNTACATAGATCCTGATAGAAGAACATGCCAA 5342

  scaffold142|s      16576 AATAATTTTATTGCCTAACAGGTATTCACATTCTATTCCGTGGGAATT-- 16623
                                 v   ivi  v  iv v             i   i  iv    --
C rnd-1_family-       5341 AATAATATTACAACCAAATTGTTATTCACATTCTACTCCATGATAATTAC 5292

  scaffold142|s      16624 -----------TAAGAAACATAAATTTGAACA 16644
                           -----------         i        i  
C rnd-1_family-       5291 TAGTACTTCAGTAAGAAACACAAATTTGAGCA 5260

Matrix = 20p45g.matrix
Kimura (with divCpGMod) = 15.14
Transitions / transversions = 1.07 (32/30)
Gap_init rate = 0.05 (21 / 448), avg. gap size = 2.10 (44 / 21)


1097 12.59 0.00 22.57 scaffold142|size292291 16641 16917 (275500) C rnd-5_family-1248#Unknown (591) 702 477 m_b2216s001i36 28107

  scaffold142|s      16641 AACACGTTGCGAGAGCTAGAACAACTTGCACATTATAAATGTTGTGCTGA 16690
                            i  i     v            i v      v   v             
C rnd-5_family-        702 AGCATGTTGCCAGAGCTAGAACAGCATGCACAATATTAATGTTGTGCTGA 653

  scaffold142|s      16691 TCAATATTCGTCCTCACTGTTACTACCTTTGTCACTCACACTCATCTCAC 16740
                                    v  ------------- v    i  ---     --------
C rnd-5_family-        652 TCAATATTCTTC-------------CATTTGCCA---ACACT-------- 627

  scaffold142|s      16741 ACTTGCAAACACCCTCACCATCTGTCTCCTCCTCCCCCTCCTCACCACCA 16790
                           -------------     i        i          ii  --------
C rnd-5_family-        626 -------------CTCACTATCTGTCTTCTCCTCCCCCCTCT-------- 598

  scaffold142|s      16791 CCATCATCATCATCTTCTCCATCTTCTTCCATAGCATCAGCCTCCCCCCT 16840
                           ------v     i          i    v    v          v     
C rnd-5_family-        597 ------GCATCACCTTCTCCATCCTCTTGCATACCATCAGCCTCACCCCT 554

  scaffold142|s      16841 CAATCTTGCCATAGCAAGTCCATTCGTAGCAACTGCACTTAAACGCCACT 16890
                                           v           i   v    iv    vi     
C rnd-5_family-        553 CAATCTTGCCATAGCATGTCCATTCGTAACAAGTGCATGTAAAAACCACT 504

  scaffold142|s      16891 GCTATGGAAAATTGATATCAAAATGAA 16917
                                                      
C rnd-5_family-        503 GCTATGGAAAATTGATATCAAAATGAA 477

Matrix = 20p45g.matrix
Kimura (with divCpGMod) = 13.05
Transitions / transversions = 0.93 (13/14)
Gap_init rate = 0.18 (51 / 276), avg. gap size = 1.00 (51 / 51)


461 16.67 6.25 0.00 scaffold142|size292291 17907 18002 (274415) rnd-5_family-8295#Unknown 397 498 (85) m_b2216s001i37 28111

  scaffold142|s      17907 CTGCATCATTTGTTGGTTTATAGCCTC-TCTTCTGCCAACCACGCCCTCA 17955
                                   i           i   v  -i        i     i      
  rnd-5_family-        397 CTGCATCACTTGTTGGTTTACAGCATCGCCTTCTGCCGACCACACCCTCA 446

  scaffold142|s      17956 TCCATATAACTTCCATTAC-----TCATGCAATCTGTTTTTCTTTGCGTA 18000
                             vi  v  i   i  iv -----           v v         i  
  rnd-5_family-        447 TCGGTAGAATTTCTATCTCCGTTATCATGCAATCTTTATTTCTTTGCATA 496

  scaffold142|s      18001 AC 18002
                             
  rnd-5_family-        497 AC 498

Matrix = 20p45g.matrix
Kimura (with divCpGMod) = 17.86
Transitions / transversions = 1.67 (10/6)
Gap_init rate = 0.02 (2 / 95), avg. gap size = 3.00 (6 / 2)


1134 27.10 7.31 5.58 scaffold142|size292291 17961 18507 (273910) C genome_7_17953#DNA (684) 604 49 m_b2216s001i38 28112

  scaffold142|s      17961 ATAACTTCCATTACTCATGCAATCTGTTTTTCTTTGCGTAACCG-----A 18005
                            i  v ii    i              i    iiv   iv   i----- 
C genome_7_1795        604 ACAAATCTCATTGCTCATGCAATCTGTCTTTCCCAGCGCCACCATCCTAA 555

  scaffold142|s      18006 TTTCCACAGCTAGAACTTTTCATTCCTGAATCGATCCATTCAAACTCTGT 18055
                           i v           i  v i    i i v   i v iv          i 
C genome_7_1795        554 CTACCACAGCTAGAGCTGTCCATTTCCGCATCAAACTCTTCAAACTCTAT 505

  scaffold142|s      18056 C---TCATCTGGGTTGATTGTTGAATCTC-----CCTATTTCC--ACAAT 18095
                            ---   -  -  i       i    i i-----   i iv  --  -  
C genome_7_1795        504 CAATTCA-CT-GGCTGATTGTCGAATTTTATTCACCTGTCACCTGAC-AT 458

  scaffold142|s      18096 GAAAGTTTGCCAT-GAAAGTCTGATGATGAGCAGCCTATCTAGGATGTGG 18144
                             -----i v   -i    v  iv   v i   v  -----    ii-ii
C genome_7_1795        457 GA-----CGGCATAAAAAGACTACTGAGGGGCACCC-----AGGACA-AA 419

  scaffold142|s      18145 CAGAAATGAACACCAAT--------TTGTTAGGCGATGATTTAGAGGGAT 18186
                             i         vi   --------i i v  vi  v   v   iviv v
C genome_7_1795        418 CAAAAATGAACAGTAATGAATGCCCCTATGAGTTGAGGATGTAGGTATAA 369

  scaffold142|s      18187 GAATGGGGAAAAATCGACG---TAGAAATGAACTTACCCTGGCTAATTTT 18233
                           i    i  --i   v   i---  ii  vi       vv viv   i  i
C genome_7_1795        368 AAATGAGG--GAATAGACACTCTAAGAAAAAACTTACAGTCAATAACTTC 321

  scaffold142|s      18234 TAGTCTCTCCTGCTTCGTGTCATCACGGCCTCCGTTCAACAAATTTTGCA 18283
                           ivi   i   iv  i vv     v      vi i vi      vv  i  
C genome_7_1795        320 CCATCTTTCCCCCTCCCGGTCATGACGGCCATCATGTAACAAAAATTACA 271

  scaffold142|s      18284 -GGTAGATATGGTCCAATTTCTCGTTCAATAATGAAAATTGGACCAATCC 18332
                           -      v     v v       ivvv i   i vi   i       v  
C genome_7_1795        270 TGGTAGAAATGGTGCTATTTCTCAAGAAGTAACGCGAATCGGACCAAACC 221

  scaffold142|s      18333 GAGCGGCTCGATGGTAGCAGGTGATGTGTCGATGAGGGCGATCGTGGCGG 18382
                           i     v v   v  v  i         v  i    i     viv v i 
C genome_7_1795        220 AAGCGGGTGGATTGTTGCGGGTGATGTGGCGGTGAGAGCGATGAAGTCAG 171

  scaffold142|s      18383 ATCTGGTGTTGCAACAGTATTTTTATGGAA--GAGG---CGCGGCGGCGG 18427
                            i                    vi-  ii --    ---i    i   v 
C genome_7_1795        170 ACCTGGTGTTGCAACAGTATTTGC-TGAGATCGAGGTCATGCGGTGGCTG 122

  scaffold142|s      18428 CGGCGGAAATCATCATGGTGCGGATTCGCTGCTGATAAGAAGTGT--CGC 18475
                              v      ii        - v ------------   v v   --   
C genome_7_1795        121 CGGAGGAAATTGTCATGGTG-GTA------------AAGTATTGTGACGC 85

  scaffold142|s      18476 G-----ATTTTTTCGCGCACCGGTAGAAACTGGTGTA 18507
                            -----       i -  vi v            i  
C genome_7_1795         84 GATTTTATTTTTTTG-GCCTCCGTAGAAACTGGTATA 49

Matrix = 20p45g.matrix
Kimura (with divCpGMod) = 32.29
Transitions / transversions = 1.30 (79/61)
Gap_init rate = 0.08 (43 / 546), avg. gap size = 1.65 (71 / 43)


1702 17.95 8.54 0.25 scaffold142|size292291 18576 18938 (273479) C rnd-1_family-414#Unknown (0) 393 1 m_b2216s001i39 28113

  scaffold142|s      18576 TACGATCACGAACAACTCACATGTCCTAGAAGATTTCACGCCTTCAAGTC 18625
                                                                     ivi     
C rnd-1_family-        393 TACGATCACGAACAACTCACATGTCCTAGAAGATTTCACGCCCGTAAGTC 344

  scaffold142|s      18626 ACATGTGACAATCCGTTCAACACTAACATATCATGTTGAACTACAAATAT 18675
                              i v               v i  - v  iii              i 
C rnd-1_family-        343 ACACGAGACAATCCGTTCAACTCCAA-AGATTGCGTTGAACTACAAATGT 295

  scaffold142|s      18676 AGGCGCTGAACTACGTATCAGCGGTTGAACTACTAAAACAGCACTTATTG 18725
                             i ?i i    i iv   i  v  i             i       v i
C rnd-1_family-        294 AGACNTTAAACTGCAAATCGGCCGTCGAACTACTAAAACGGCACTTAATA 245

  scaffold142|s      18726 GATCCTTCGAACTAAAGAAAAAAAATTTTCTGTCCGT------------- 18762
                                 vvi       iv i viiv            -------------
C rnd-1_family-        244 GATCCTGAAAACTAAAATAGATGGTTTTTCTGTCCGTCGAACTAAAAAAT 195

  scaffold142|s      18763 ----------------CAAACTACGCAGAAGCATATTTCTATCCGTCAAA 18796
                           ----------------         v   v  i v    v    vii   
C rnd-1_family-        194 GCAAATTTCTATCCGGCAAACTACGAAGACGCGTTTTTCGATCCTCTAAA 145

  scaffold142|s      18797 CTACGCAGAAGCATATTCCTGTCCGTCGAACTACTGAGAAGCATATTTCT 18846
                              v  i   v      i                vv              
C rnd-1_family-        144 CTAGGCGGAATCATATTTCTGTCCGTCGAACTACGCAGAAGCATATTTCT 95

  scaffold142|s      18847 TTCCTTCAAACTACGCAGAATCATTTGACGGTCCCTTCAACTACTCAAAA 18896
                           v   v  i            v     v i??   ii           i  
C rnd-1_family-         94 ATCCGTCGAACTACGCAGAAGCATTTCATNNTCCTCTCAACTACTCAGAA 45

  scaffold142|s      18897 TC-ATATTGTGATCCAATGAACTAAGACACAATAAAA-ACCACT 18938
                             - iv ??       v      i     iv  vi  -      
C rnd-1_family-         44 TCAACTTNNTGATCCATTGAACTGAGACATTATCGAATACCACT 1

Matrix = 20p45g.matrix
Kimura (with divCpGMod) = 17.66
Transitions / transversions = 1.24 (36/29)
Gap_init rate = 0.01 (5 / 362), avg. gap size = 6.40 (32 / 5)


5056 7.45 2.24 0.55 scaffold142|size292291 18964 19678 (272739) C rnd-5_family-3536#LTR/Pao (2) 727 1 m_b2216s001i40 28114

  scaffold142|s      18964 GCGGTAATTGTTGAATTTTTGTCCATTTCTCTTGAGCTTTTAGTCAACAA 19013
                                         i         i  i    i-                
C rnd-5_family-        727 GCGGTAATTGTTGAGTTTTTGTCCGTTCCTCTC-AGCTTTTAGTCAACAA 679

  scaffold142|s      19014 CATAAAGTGTAGTATGTAGTAACCATAATATATTTT-AGGATTTTAATCA 19062
                                  v      i      ?vi ii-        -             
C rnd-5_family-        678 CATAAAGGGTAGTACGTAGTANGTACG-TATATTTTTAGGATTTTAATCA 630

  scaffold142|s      19063 TGAAATAAATGATTACGACC-AGTTCAGTCGCATTGGAGGAATTTTCACA 19111
                                               - ??v   ?  ?  i              i
C rnd-5_family-        629 TGAAATAAATGATTACGACCNANNACAGNCGNATCGGAGGAATTTTCACG 580

  scaffold142|s      19112 TTTTTTGGCATCATAATCGTCATCGGTGATTAACAAAAGTAGTT-TAAA- 19159
                               v? i i             iv  ?   ?     -     i-    -
C rnd-5_family-        579 TTTTGNGACGTCATAATCGTCATTTGTNATTNACAAA-GTAGTCGTAAAC 531

  scaffold142|s      19160 -TACTTTCACGACTGACTTAAATTATACGGATTTATCCGCTGAATTATGC 19208
                           -              ?          ?             ?v     ?  
C rnd-5_family-        530 GTACTTTCACGACTGNCTTAAATTATNCGGATTTATCCGCNCAATTANGC 481

  scaffold142|s      19209 TTTGGTCTCTTATTATTCGGCTTTTCTCTTTACCTGACTGTTATTGTTCG 19258
                           ?         i                                       
C rnd-5_family-        480 NTTGGTCTCTCATTATTCGGCTTTTCTCTTTACCTGACTGTTATTGTTCG 431

  scaffold142|s      19259 GACTCTTACATGAGTCGCACAAT-----TGTACAATACCATACC--GTAT 19301
                                    i             -----              v --    
C rnd-5_family-        430 GACTCTTACGTGAGTCGCACAATATTATTGTACAATACCATAACAGGTAT 381

  scaffold142|s      19302 CGAGCTGTTCTTCCCCCAAATACACCTCAACATAAGCGCATCTGCCAACC 19351
                             v  i                          ?                 
C rnd-5_family-        380 CGTGCCGTTCTTCCCCCAAATACACCTCAACANAAGCGCATCTGCCAACC 331

  scaffold142|s      19352 CGCCCACCCCAGCCACACCGCAACTTTGTCAGACCACTTTATTCAGAACA 19401
                           v          v         i                            
C rnd-5_family-        330 GGCCCACCCCATCCACACCGCGACTTTGTCAGACCACTTTATTCAGAACA 281

  scaffold142|s      19402 TTCTGCTCCTATGAAGTTCATTCTCCCTCCCCACCATTTTATTCTTGCAG 19451
                                    v        i   i ?     ?v ?  i  ii       i 
C rnd-5_family-        280 TTCTGCTCCGATGAAGTTTATTTTNCCTCCNGANCACTTCGTTCTTGCGG 231

  scaffold142|s      19452 CAAGTCCCATTCTCAAATCAAGAACAAGCTC-TTTGGAAGGTGTGACGGA 19500
                            ?               i i      -   v-           i      
C rnd-5_family-        230 CNAGTCCCATTCTCAAACCGAGAACA-GCTAGTTTGGAAGGTGCGACGGA 182

  scaffold142|s      19501 TCGGCG--GTTGGATGTCATGTTTC-GAGCTGAGCCTGAAGTTGTCGCTG 19547
                           v  v  --             i   -    i      ???  i  v    
C rnd-5_family-        181 GCGTCGNCGTTGGATGTCATGCTTCGGAGCCGAGCCTNNNGTCGTGGCTG 132

  scaffold142|s      19548 ATCTTTGGACGAGGATCGACCCCGAAAAGACAATGCCCCGAGGAGCTAAG 19597
                                                          i           ? ii  i
C rnd-5_family-        131 ATCTTTGGACGAGGATCGACCCCGAAAAGACGATGCCCCGAGGNGTCAAA 82

  scaffold142|s      19598 GCCGAACACATCATGTGGACTCTTTACTTCCTCAAACTCTACAATGCCGA 19647
                                    i                          v          v  
C rnd-5_family-         81 GCCGAACACGTCATGTGGACTCTTTACTTCCTCAAAATCTACAATGCAGA 32

  scaffold142|s      19648 AGAAGTTAACATTCAGAATATAGAAGGAAAC 19678
                                                          
C rnd-5_family-         31 AGAAGTTAACATTCAGAATATAGAAGGAAAC 1

Matrix = 20p45g.matrix
Kimura (with divCpGMod) = 5.52
Transitions / transversions = 1.94 (35/18)
Gap_init rate = 0.02 (14 / 714), avg. gap size = 1.43 (20 / 14)


236 16.33 6.12 0.00 scaffold142|size292291 19680 19728 (272689) C rnd-1_family-974#Unknown (87) 202 151 m_b2216s001i41 28115

  scaffold142|s      19680 CAGTTGAA---AAGACTTTTCGTAAGTGGGTTTGGCTCTTCATTGAGGCA 19726
                                  v---     i  iv v        v    i?     i     ?
C rnd-1_family-        202 CAGTTGACCCCAAGACCTTCAGGAAGTGGGTATGGCCNTTCATCGAGGCN 153

  scaffold142|s      19727 AT 19728
                             
C rnd-1_family-        152 AT 151

Matrix = 20p45g.matrix
Kimura (with divCpGMod) = 16.90
Transitions / transversions = 1.00 (4/4)
Gap_init rate = 0.02 (1 / 48), avg. gap size = 3.00 (3 / 1)


254 21.46 7.61 8.79 scaffold142|size292291 19724 19815 (272602) C scaffold109|size879770_(dbseq-nr_434)_[731440,737336]#LTR (3634) 2263 2173 m_b2216s001i42 28116

  scaffold142|s      19724 GCAATATCATACCAAGAGTTT-----CCAG--TGGTTAGTTTTACATTGT 19766
                               i i   ii  i i    -----   i--     v v i v  --  
C scaffold109|s       2263 GCAACACCATGTCAGGGGTTTGAAACCCAACATGGTTTGATCTCCA--GT 2216

  scaffold142|s      19767 TGCTTTTTACACCATTGTATGCAATTAATGTGATAACTACATTCCATTT 19815
                                    i       iv  i     i  ------       v  i  
C scaffold109|s       2215 TGCTTTTTATACCATTGCTTGTAATTAGTG------CTACATTGCACTT 2173

Matrix = 20p45g.matrix
Kimura (with divCpGMod) = 26.20
Transitions / transversions = 2.60 (13/5)
Gap_init rate = 0.11 (10 / 91), avg. gap size = 1.50 (15 / 10)


1757 22.36 4.46 2.59 scaffold142|size292291 20300 20905 (271512) C rnd-4_family-227#LINE/Ambal (0) 7629 7013 m_b2216s001i43 28117

  scaffold142|s      20300 ACAACAACAACAACTTAAAAAATTAGGTATTTGTTA--CGCTACCTAGAC 20347
                                            ii           ?iv   --iv          
C rnd-4_family-       7629 ACAACAACAACAACTTAGGAAATTAGGTATNCTTTAATTTCTACCTAGAC 7580

  scaffold142|s      20348 ATATTTAACCCTACCGGAGTCTTTAGGCTCC--CAATGT---GGTGCATT 20392
                                     v v          i vi v  --v   v ---i  v ii-
C rnd-4_family-       7579 ATATTTAACCGTTCCGGAGTCTTCATACGCCGGGAATTTTTAAGTTCGC- 7531

  scaffold142|s      20393 GAGAGGGGCGGTCACAACCGCCTGAGA-GTCGAGCTCTCCTTCCAGGG-- 20439
                           -  v vv      i     i       - vi  v             ?--
C rnd-4_family-       7530 -AGCGTTGCGGTCGCAACCACCTGAGAGGGTGACCTCTCCTTCCAGGNTT 7482

  scaffold142|s      20440 ATCGT--CCTGGGCATATAAAGTCTGAGCTTTTTG---TTTG----TAGT 20480
                           v    --        v      - vi      v  ---  ? ----iii 
C rnd-4_family-       7481 TTCGTACCCTGGGCAAATAAAG-CGAAGCTTTATGATATTNGGTCTCGAT 7433

  scaffold142|s      20481 CGCTGAGTGAG--GCGGTGTCTCTCCAGAGCTGTTCGGATTGCTAATAAC 20528
                             iv  v  ?i--   i- i ------ i  i  ii ?  i  ? ?i i 
C rnd-4_family-       7432 CGTGGACTGNACTGCGA-GCC------GGGCCGTCTGNATCGCNANCAGC 7390

  scaffold142|s      20529 CAGTAGCTTTCTTTTTCTCCCGTTGATGTA-TCCATTTCCCCCAAGTTGA 20577
                                  ?    i         vv  -  ?-     iv?ii  i?  iv 
C rnd-4_family-       7389 CAGTAGCNTTCTCTTTCTCCCGAGGA-GTNCTCCATCGNTTCCGNGTCTA 7341

  scaffold142|s      20578 CCTCGAGCATCCATTTGTCATGCTCTGCTAACCCTTCTCCCCCCAGTTCC 20627
                           i   ?              ? ?i       ii        ?  ?     i
C rnd-4_family-       7340 TCTCNAGCATCCATTTGTCNTNTTCTGCTAGTCCTTCTCCNCCNAGTTCT 7291

  scaffold142|s      20628 ATCTGTTTCTCTATTTCTTGTAATAACTGCTCTTTTCCTTTCGACGCGAT 20677
                             i  ?v i  ?  i     ? ?v ii  i  i  ?  i  i v?  v i
C rnd-4_family-       7290 ATTTGNGTTTCNATCTCTTGNANGAGTTGTTCCTTNCCCTTTGTNGCTAC 7241

  scaffold142|s      20678 CATGCCGGAGGTACTGTCGTGCATCATAATATTACGGTAGATCCACACCC 20727
                           v?v   v ?vi vi       ?   i ?  i  ?  i        ?  ? 
C rnd-4_family-       7240 GNAGCCCGNCATCTTGTCGTGNATCGTNATGTTNCGATAGATCCANACNC 7191

  scaffold142|s      20728 CATGGGTTGCTTCCAAAAGTTTTTGGACCAATTGTTGAGCCCACGTTTCA 20777
                            i  v  v  i  v ??       v? i? i vvv        ??i  --
C rnd-4_family-       7190 CGTGTGTGGCCTCGANNAGTTTTTTNATNAGTGCGTGAGCCCANNCTT-- 7143

  scaffold142|s      20778 GGAGTGATAGTAGCGTAAT---CCTCTAGAATATC-ATAGTAGTCGAGTA 20823
                            vv i  ?  i-vi i   ---vvi    ? ii  -i i -    ?  ? 
C rnd-4_family-       7142 GCTGCGANAGC-TTGCAATGGGGGCCTAGNACGTCTGTGG-AGTCNAGNA 7095

  scaffold142|s      20824 GCATCAATTCTTTGGATATCATTCCTTCCATCATTCTTGC-CCATCATAT 20872
                            v vv i   i     v ?   ?  i      i ? -   -   ? vv  
C rnd-4_family-       7094 GGAGGAGTTCCTTGGAGANCATNCCCTCCATCGTNC-TGCGCCANCCGAT 7046

  scaffold142|s      20873 CCGTTCCTGAGAGTAGATGAAGGCGTCATACTG 20905
                           ?ivv  i  ?  ?ii?        ?vii  i  
C rnd-4_family-       7045 NTTGTCTTGNGANCGNATGAAGGCNGTGTATTG 7013

Matrix = 20p45g.matrix
Kimura (with divCpGMod) = 26.32
Transitions / transversions = 1.44 (78/54)
Gap_init rate = 0.05 (28 / 605), avg. gap size = 1.54 (43 / 28)


1051 24.25 0.82 2.21 scaffold142|size292291 21012 21378 (271039) C rnd-1_family-1012#Unknown (81) 363 2 m_b2216s001i44 28118

  scaffold142|s      21012 TGTATAAGTTGAATTTGCTGGTCCACGCATTTCCTCCTACCCTCCTCTTG 21061
                               v  --   i   v   ---- v    iv?vii  ?  iv i   i 
C rnd-1_family-        363 TGTAGAA--TGAGTTTCCTG----AGGCATCGNACTCTNCCTACTTCTCG 320

  scaffold142|s      21062 GCACAGCAGCAGATGTGCTGTCGTCTCTTTGCACGTAGTGCAGCACGGGC 21111
                              vviv  v  i  i  i        i    i?i ? ?     v?    
C rnd-1_family-        319 GCAGTAAAGGAGGTGCGCCGTCGTCTCCTTGCGNATNGNGCAGCTNGGGC 270

  scaffold142|s      21112 ATTTGGTCCCTAGATGTGCGTAGGCCTTTTGTTTTGCGAGGTTCCCTAAC 21161
                                vii     i  ?   ? vv i        v v?     ?    i?
C rnd-1_family-        269 ATTTGTCTCCTAGGTGNGCGNACTCTTTTTGTTTGGANAGGTTNCCTAGN 220

  scaffold142|s      21162 ACAGCCGATATGCCAAATACCTGCTTGCATGCGAAGAGTTGGAACATCTT 21211
                             v  v  ? iv  i  ?  i  i  ? v?     ?           i  
C rnd-1_family-        219 ACCGCGGANACCCCGAANACTTGTTTNCCNGCGAANAGTTGGAACATTTT 170

  scaffold142|s      21212 GGGCACAGCGTGTAAAGTGTGGGTTGTGAT--TTTCCAGTCGACCTCGTC 21259
                           v  v v??i     i?   ?v --  ?iv --  i    v       ?  
C rnd-1_family-        169 CGGGAGNNTGTGTAGNGTGNCG--TGNACTTCTTCCCAGGCGACCTCNTC 122

  scaffold142|s      21260 GAATTGCTCTGCAGACAAGAGTCCCTGGGAAAT-GAATAGGGCCTTAGCT 21308
                                  v  v i iv i? vv  v i ?vv  -   ?  ???ii ?   
C rnd-1_family-        121 GAATTGCGCTTCGGGGAGNATGCCGTAGNTTATCGAANAGNNNTCTNGCT 72

  scaffold142|s      21309 TCTGCCTTGTGAGTTACATAGCGCAAAACCGTCTCCGTGTCAGATGTCAA 21358
                              vv      ? iv??iv v  ? iii v ?v        v  ?  vv 
C rnd-1_family-         71 TCTTGCTTGTGNGCGNNGAATCGNAGGGCGGNGTCCGTGTCCGANGTGCA 22

  scaffold142|s      21359 TTTGTGGTTATCGACTACCA 21378
                               vv  ??  v    i  
C rnd-1_family-         21 TTTGACGTNNTCCACTATCA 2

Matrix = 20p45g.matrix
Kimura (with divCpGMod) = 30.15
Transitions / transversions = 0.85 (40/47)
Gap_init rate = 0.03 (10 / 366), avg. gap size = 1.10 (11 / 10)


1376 28.99 5.40 4.93 scaffold142|size292291 21057 21945 (270472) C rnd-4_family-227#LINE/Ambal (773) 6856 5964 m_b2216s001i45 28117

  scaffold142|s      21057 TCTTGGCACAGCAGCAGATGTGCTGTCGTCTCTTTGCACGTAGTGCAGCA 21106
                              iv   v? v  v      vii  i          i---i v      
C rnd-4_family-       6856 TCTCTGCAGNGAAGGAGATGTCTCGTTGTCTCTTTGCG---GGAGCAGCA 6810

  scaffold142|s      21107 C---GGGCATTTGGTCCCTAGATGTGCGTAGGCCTTTTGTTTTGCGAGGT 21153
                           v---      v ?vii  ?  i  v   v  v i  i     v vv  i 
C rnd-4_family-       6809 ATTGGGGCATGTNTCTCCNAGGTGGGCGAAGTCTTTCTGTTTAGACAGAT 6760

  scaffold142|s      21154 TCCCTAACACAGCCGATATGCCAAATACCTGCTTGCATGCGAAGAGTTGG 21203
                           vi    iv  v  v  i i?  iv       i  ? vv     v i    
C rnd-4_family-       6759 ATCCTAGGACCGCGGACACNCCGTATACCTGTTTNCCAGCGAACAATTGG 6710

  scaffold142|s      21204 AACATCTTGGGCACAGCGTGTAAAGT---GTGGGTTGTGATTTTCCAGTC 21250
                                i  v  i iivi     i   ---i   i--    i  i    v 
C rnd-4_family-       6709 AACATTTTTGGTATGCTGTGTAGAGTTTTATGGA--GTGACTTCCCAGGC 6662

  scaffold142|s      21251 GACCTCGTCGAATTGCTCTGCAGACAAGAGTCC---CTGGGAAATGAATA 21297
                              i        vvvi  v iv  v i  vv  --- i   ---i   ? 
C rnd-4_family-       6661 GACTTCGTCGAAGGCTTCAGTCGAAAGGATGCCGAGCCGGG---CGAANA 6615

  scaffold142|s      21298 GGGCCTTAGCTTCTGCCTTGTGAGT-TACATAGCGCAAAACCGTCTCCGT 21346
                            v vi  v      vv   i  v i-  -i  v  ? iiivv vv    v
C rnd-4_family-       6614 GCGATTTCGCTTCTTGCTTATGCGCGTA-GTATCGNAGGGAGGAGTCCGA 6566

  scaffold142|s      21347 GTCAGATGT-CAATTTGTGGTTATCGACTACCAAAGACAATGTCTCTGAC 21395
                              ?  v  -  v   i  - v     iv i  v-     v vv iii v
C rnd-4_family-       6565 GTCNGAAGTGCATTTTATG-TGATCGATAATCAT-GACAAGGGGTTCAAG 6518

  scaffold142|s      21396 GGCAGCTGTG----GG---TAC----GAAGGATATTCTGCACTACTGACA 21434
                           ? v iv  i ----  --- i ---- vi  i   vi v  i  ------
C rnd-4_family-       6517 NGGAAATGCGCATTGGACTTGCTGGGGTGGGGTATGTTCCATTA------ 6474

  scaffold142|s      21435 ATAATCTCCCGTTTTGCTGCTACGTCGCATGCGCAATTAAGTTGAGAAGG 21484
                           ----  iii  i      v vi       v     i  ?     ?  ?  
C rnd-4_family-       6473 ----TCCTTCGCTTTGCTTCGGCGTCGCAGGCGCAGTTNAGTTGNGANGG 6428

  scaffold142|s      21485 GCGTGTCAGTGTCGT-CCAATCTACGCCTG---CGTCCTGATGAGCCTTG 21530
                           ?  ? vv   - i  -   i  --- vi  ---          v      
C rnd-4_family-       6427 NCGNGAGAGT-TTGTGCCAGTC---GGTTGAGTCGTCCTGATGTGCCTTG 6382

  scaffold142|s      21531 ACGTG--GAAAAACCTGCGTTGGAAAGGGATTTTTTGGCCGTGCAAGGTA 21578
                                -- iv ?ii v v --i   v   ------   ? vi vi? i i
C rnd-4_family-       6381 ACGTGATGGTANGTCGGGG--AGAACGGG------TGGNCTCGAGNGATG 6340

  scaffold142|s      21579 ------ATGATTTTTAGGATGTCTGCATGCTTCCATTTTGGAGGGA--CC 21620
                           ------    ii  v    i      i  i        v  i  i --  
C rnd-4_family-       6339 GATGACATGACCTTAAGGACGTCTGCGTGTTTCCATTTGGGGGGAATGCC 6290

  scaffold142|s      21621 CGAGATGGCGGTAAGTTGGACAGGGTGTGTAGAGCCCCCATGCAGTCAGA 21670
                               -i  v  viv   vvi- v   vi   iv     ii    i  v  
C rnd-4_family-       6289 CGAG-CGGGGGAGCGTTTTG-ATGGTTCGTAACGCCCCTGTGCAATCCGA 6242

  scaffold142|s      21671 GTAGATATC--AACTCATCCGGTGAGAGTTGGGTGGATTTCGCTGAGACT 21718
                           i     v i--v  iv i  v  v i   i  v   iii v iv  vi  
C rnd-4_family-       6241 ATAGATCTTTGCACCGACCCTGTTAAAGTCGGTTGGGCCTGGTGGATGCT 6192

  scaffold142|s      21719 GTGAAGGATGAGGTGAATCGCCATCAAGCCCAATAGTTCTCCCCGGAACG 21768
                              ?           i        v i   ? vv           i  v 
C rnd-4_family-       6191 GTGNAGGATGAGGTGGATCGCCATAAGGCCNATGAGTTCTCCCCGAAAGG 6142

  scaffold142|s      21769 CGTTGGCCGATAGAGA-ATGATCTGCAAAGGCTAGGGATAATTGCCCG-- 21815
                                  v  ?i i  -i  -    ivi----   i  v i viv?  --
C rnd-4_family-       6141 CGTTGGCAGANGGGGACGTG-TCTGTCG----TAGAGAAAGTGAGNCGGT 6097

  scaffold142|s      21816 --CCACTGTTGGTGCATTCGAACATGAT---CGCGGCGGAGCAAATGTGT 21860
                           --ii     i?vii  i  ---      ---   v ?      ? iv?vv
C rnd-4_family-       6096 TCTTACTGTCNCCACACTC---CATGATTACCGCTGNGGAGCANACCNCA 6050

  scaffold142|s      21861 GGATGTAGTTCTCGTAGGAAGGAGCCGTCTGATACGCACATTAAGGAGCC 21910
                             i  v  i  i ?  vi? ?        v  i  i  v  i  v v - 
C rnd-4_family-       6049 GGGTGGAGCTCCCNTATANANGAGCCGTCGGACACACAGATCAATGTG-C 6001

  scaffold142|s      21911 CGCTTTA-ATCGCCTCATACAACCACGAG-CCGTCCC 21945
                              vvv -  ? vi vi  i ?   v   -       
C rnd-4_family-       6000 CGCGGGAGATNGATTGGTATANCCAGGAGCCCGTCCC 5964

Matrix = 20p45g.matrix
Kimura (with divCpGMod) = 35.86
Transitions / transversions = 1.06 (126/119)
Gap_init rate = 0.07 (64 / 888), avg. gap size = 1.44 (92 / 64)


1803 21.28 2.32 2.69 scaffold142|size292291 21457 22016 (270401) C rnd-1_family-955#Unknown (4) 592 35 m_b2216s001i46 28119

  scaffold142|s      21457 CGTCGCATGCGCAATTAAGTTGAGAAGGGCGTGTCAGTGTCGTCCAATCT 21506
                                  v     i  i     ?  i ??  ? vv   - v  ? v v v
C rnd-1_family-        592 CGTCGCAGGCGCAGTTGAGTTGNGAGGNNCGNGAGAGT-TGGTNCCAACG 544

  scaffold142|s      21507 ACGCCTGCGTCCTGATGAGCCTTGACGTGGAAAAACCTGCGTTGGAAAGG 21556
                           iv  i?v    i  i  v     ?      viiv ?v    v     v  
C rnd-1_family-        543 GAGCTNTCGTCTTGGTGCGCCTTNACGTGGTGGTANGTGCGGTGGAATGG 494

  scaffold142|s      21557 GATTTTTTGGCCGTGCAAGG-TAATGATTTTTAGGATGTCTGCATGCTTC 21605
                             vv ii v?     ? i  -    - i   ?        ?  i      
C rnd-1_family-        493 GAAGTCCTTNCCGTGNAGGGCTAAT-ACTTTNAGGATGTCNGCGTGCTTC 445

  scaffold142|s      21606 CATTTTGGAGGGACCCGAGATGGCGGTAAGTTGGACAGGGTGTGTAGAGC 21655
                             ?  v       i   i   vv v -i  v    v vv  ? vv  ?  
C rnd-1_family-        444 CANTTGGGAGGGATCCGGGATTTCTG-GAGATGGAGACTGTNTTGAGNGC 396

  scaffold142|s      21656 CCCCATGCAGTCAGAGTAGATATCAACTCATCCGGTGAGAGTTGG--GTG 21703
                           ?   i       ?        v ??  iv    vvi   ivii  --   
C rnd-1_family-        395 NCCCGTGCAGTCNGAGTAGATCTNNACCGATCCTTCGAGGTCCGGCCGTG 346

  scaffold142|s      21704 GATTTCGCTGAGACTGTGAAGGATGAGGTGAATCGCCATCAAGCCCAATA 21753
                           ?v  vi --i vi     ?     ?     ?  ?    ?? i   ? i? 
C rnd-1_family-        345 NCTTATG--AACGCTGTGNAGGATNAGGTGNATNGCCANNAGGCCNAGNA 298

  scaffold142|s      21754 GTTCTCCCCGGAACGCGTTGGCCGATAGAGAATG-ATCTGCAAAGGCTAG 21802
                               ?  i     ?        ?  -i i i i -i  ? i? ?? v?  
C rnd-1_family-        297 GTTCNCCTCGGAANGCGTTGGCNGA-GGGGGACGCGTCNGTNANNGANAG 249

  scaffold142|s      21803 GGATAATTGCCCGCCACTGTTGGTGCATTCGAACATGATCGCGGCGGAGC 21852
                              i i i       i iv iv v      ? vv        v  ?    
C rnd-1_family-        248 GGACAGTCGCCCGCCGCCCTCTGAGCATTCNATGATGATCGCCGCNGAGC 199

  scaffold142|s      21853 AAATGTGTGGATGTAGTTCTCGTAGGAAGGAGCCGTCTGATACGCACATT 21902
                            ? i  ?   i  ?     i vv v ? ?  ?     i  v     ?  ?
C rnd-1_family-        198 ANACGTNTGGGTGNAGTTCCCTGATGNANGANCCGTCCGAGACGCANATN 149

  scaffold142|s      21903 AAGGAGCCCGCTTTAATCGCCTCATACAACCACGAGCCGTCCCCCGTGAC 21952
                            i? v   iv? iv?  i  ?  i  i ?   ? ?      ?  ? ? -i
C rnd-1_family-        148 AGNGTGCCTTNTCGNATTGCNTCGTATANCCANGNGCCGTCNCCNGNG-T 100

  scaffold142|s      21953 ATTT-AGATTCTTCCAGATCCAAGGATAT--------GGCCACGACTGCA 21993
                               -  i i? i   ---   iv v i --------     i  -----
C rnd-1_family-         99 ATTTCAGGTCNTCCCA---CCAGTGTTGTTCGGGACCGGCCATGA----- 58

  scaffold142|s      21994 GGACTTCCAGGAAGTGTTGGAAG 22016
                            i  v  vv        vv    
C rnd-1_family-         57 GAACGTCGTGGAAGTGTGTGAAG 35

Matrix = 20p45g.matrix
Kimura (with divCpGMod) = 24.99
Transitions / transversions = 1.04 (59/57)
Gap_init rate = 0.04 (20 / 559), avg. gap size = 1.40 (28 / 20)


2820 23.64 0.72 0.84 scaffold142|size292291 22227 23062 (269355) C rnd-1_family-956#Unknown (15) 862 28 m_b2216s001i48 28120

  scaffold142|s      22227 GGGTCGTACCTCCACTGCCATATCACATG---GGTGTGACGCGTGAACTC 22273
                                   i vv  iv?   ?  ? ii  ---   v   --- -    v 
C rnd-1_family-        862 GGGTCGTATCGGCATGNCCANATNATGTGTGGGGTCTGA---G-GAACGC 817

  scaffold142|s      22274 ACCAAGTCTCTGCCTGCGGCGACCACCCGGGGTGAGGTGTCCTAATGCTG 22323
                           i  v   i  v vi ?  v v?  i       i   v  vvvv ?v   v
C rnd-1_family-        816 GCCCAGTTTCGGGTTNCGTCTNCCGCCCGGGGCGAGTTGGGAGANGGCTT 767

  scaffold142|s      22324 TTCTCCATAGGTGGAAGGCACTTAAGGGTGGGTGTTGCTTCCCGAAGCGT 22373
                           i  ?      ?vv      i v?ii   ?  v  i  ii ?     ?  v
C rnd-1_family-        766 CTCNCCATAGNGCGAAGGCGCGNGGGGGNGGTTGCTGTCTNCCGAANCGG 717

  scaffold142|s      22374 AAGGTCGACCA-GTTTTGTCCTGCTCCCCTTGGGTGTAAATATCTGGGGT 22422
                           v ?  v     - ivv  i  - ? vi vi-   ? v ii   iv  v  
C rnd-1_family-        716 TANGTGGACCATGCGGTGCCC-GNTGTCGC-GGGNGGAGGTATTGGGCGT 669

  scaffold142|s      22423 TGATGGTGGTACCGTCTGCGTTGTACACGTCCGATTCAAAGATCACTTGT 22472
                                  ?v ?     ?  ? i v ?     ?     i  ? v       
C rnd-1_family-        668 TGATGGTNCTNCCGTCNGCNTCGAANACGTCNGATTCGAANAGCACTTGT 619

  scaffold142|s      22473 TGATGAAGCCGTACCATGTTT-AGGATTTTGCAATCGTCCAGTGTGTACC 22521
                             i  ?  ?  ?   i  ?  -     i     v  ?   i v v   i 
C rnd-1_family-        618 TGGTGNAGNCGNACCGTGNTTGAGGATCTTGCATTCNTCCGGGGAGTATC 569

  scaffold142|s      22522 CAGCTGACTCGAAAGCGGTCATCAGCCATTGGTTGTGCTGGCGTGGTGGC 22571
                            i  ivii     ?  v i   ?     iiv  i     vv vv  ?i i
C rnd-1_family-        568 CGGCCTGTTCGAANGCCGCCATNAGCCACCTGTCGTGCTCTCTGGGNAGT 519

  scaffold142|s      22572 GAAATGATCTCCTTCCCTAAGTGGAGTTTGAGATGAAAATTATCCAACTT 22621
                           vii v  vv  v  v  v i v    ? v  i?  i  ?ivi  ? ii  
C rnd-1_family-        518 TGGAAGAGGTCGTTGCCGAGGAGGAGNTGGAANTGGAANCGGTCNAGTTT 469

  scaffold142|s      22622 CTCCCAGAGTCTGGTACAGAAACCTGTTGTTACTCTCGAACAGTATCTGG 22671
                           i     ?  ? ??v i     i  vvii  ?i i vv?vi v    i v?
C rnd-1_family-        468 TTCCCANAGNCNNTTGCAGAAGCCGTCCGTNGCCCGGNCGCCGTATTTTN 419

  scaffold142|s      22672 GGTATGTGGTTGTGAAGGGTTGCGAGGAGATGCCTAATTCGATAATGAAG 22721
                           v     v ivviv   v     ?  v        ? i    vvi  v i 
C rnd-1_family-        418 CGTATGGGAGGAGGAATGGTTGNGACGAGATGCCNAGTTCGCAGATCAGG 369

  scaffold142|s      22722 TTTTCAACTGACATTTGTAGTTGTACCCCTACAACAGTGGAAGTGCCGAA 22771
                           vv   ? ??        ?     ?  ?  ?  i  v vv ??  ?   v 
C rnd-1_family-        368 AGTTCNANNGACATTTGNAGTTGNACNCCNACGACCGATGNNGTNCCGTA 319

  scaffold142|s      22772 ATGAACATAAAATTTTTTGTAAGCTTCAATCAATGATTCGATACCCCAAT 22821
                           i  ?i i  i  i        ?     ?    ?v v   v  ?     i 
C rnd-1_family-        318 GTGNGCGTAGAACTTTTTGTANGCTTCNATCANGGCTTCTATNCCCCAGT 269

  scaffold142|s      22822 GCGGGAAGCCAAGGCCATAGAAGCCTGTATCGAGATACCTGATTTCTTGC 22871
                            ?     ?  ?  ?  i     v     i  ?  i? i    v   ii i
C rnd-1_family-        268 GNGGGAANCCNAGNCCGTAGAATCCTGTGTCNAGGNATCTGAGTTCCCGT 219

  scaffold142|s      22872 TTTGCGGACCGAATCATGCCTCCTATCGGCGCCATCCAGTAGTACGGGCG 22921
                             ?  v  i  i  ? v?  ?  ?  ?  v                 ?  
C rnd-1_family-        218 TTNGCTGATCGGATNAGNCCNCCNATNGGGGCCATCCAGTAGTACGGNCG 169

  scaffold142|s      22922 GTGCATTGCCGATATTAGTTCTGCTAAAGAGCTGGTGACTGCACACAGTC 22971
                                 ?  ? ?v i? ?v   vvv  i ? vi    vi?  i  ?  v 
C rnd-1_family-        168 GTGCATNGCNGNGACNANGTCTTGGAAGGNGGCGGTGTTNGCGCANAGGC 119

  scaffold142|s      22972 CATATTTAATCTTCGGCCAGAACTTCCGGTG-GACGCTAACGTGGAAGTC 23020
                            i  i  i ?i  ?        i   i-v  -?     i i         
C rnd-1_family-        118 CGTACTTGANTTTNGGCCAGAATTTCT-TTGCNACGCTGATGTGGAAGTC 70

  scaffold142|s      23021 TCGTGGTCGGAGGTTTGAGTTTCTAGCTTTGTGCGCCCAGTC 23062
                                 i  ?  ?ii      i  ?   ?viivi        
C rnd-1_family-         69 TCGTGGCCGNAGNCCTGAGTTCCTNGCTNGACTTGCCCAGTC 28

Matrix = 20p45g.matrix
Kimura (with divCpGMod) = 28.62
Transitions / transversions = 1.02 (99/97)
Gap_init rate = 0.01 (11 / 835), avg. gap size = 1.18 (13 / 11)


1675 30.48 3.92 3.60 scaffold142|size292291 22227 23196 (269221) C rnd-4_family-227#LINE/Ambal (1946) 5683 4711 m_b2216s001i47 28117

  scaffold142|s      22227 GGGTCGTACCTCCACTGCCATATCACATG-GGTGTGACGCGTGAACTCA- 22274
                            i      i  v  iv       vi i  -   - v i - v   v v -
C rnd-4_family-       5683 GAGTCGTATCTGCATGGCCATATGGCGTGTGGT-TCATG-GAGAAATGAG 5636

  scaffold142|s      22275 CCAAGTCTCTGCCTGCGGCGACCACCCGGGGTGAGGTGTCCTAATGCTGT 22324
                             i   i  v vi v  v v?  v  i  i iv  v  vvvv vv  ?vi
C rnd-4_family-       5635 CCGAGTTTCGGGTTTCGCCTNCCTCCTGGAGCCAGTTGGGAGATGGCNTC 5586

  scaffold142|s      22325 TCTCCATAGGTGGAAGGCACTTAAGGGTGGGTGTTGCTTCCCGAAGCGTA 22374
                             v     iii       ivviii      v              v  vv
C rnd-4_family-       5585 TCGCCATAAACGGAAGGCGGACGGGGGTGGTTGTTGCTTCCCGAATCGGT 5536

  scaffold142|s      22375 AGGTCGACCAGTTTTGTCCTGCTCCCCTTG----GGTGTAA-ATATCTGG 22419
                               v     -    i ---  -   i   ----  v v  -    i   
C rnd-4_family-       5535 AGGTAGACCA-TTTTAT---GC-CCCTTTGTCGAGGAGAAAGATATTTGG 5491

  scaffold142|s      22420 GGTTGATGGTGGTACCGTCTGCGTTGTACACGTCCGATTCAAAGATCACT 22469
                                 i    vvi  i  ?  v i v v     v  i       v    
C rnd-4_family-       5490 GGTTGACGGTGCGGCCATCNGCCTCGAAGACGTCGGACTCAAAGAGCACT 5441

  scaffold142|s      22470 TGTTGATGAAGCCGTACCATGTTTAGGAT-TTTGCAATCGTCCAGTGT-- 22516
                                i  ?     v  i v     --  - i    i --   iv   --
C rnd-4_family-       5440 TGTTGGTGNAGCCGGACTAGGTTTA--ATGTCTGCAGT--TCCGCTGTCG 5395

  scaffold142|s      22517 -GTACCCAGCTGACTCGAAAGCGGTCATCAGCCATTGGTTGTG----CTG 22561
                           - v i  v  vvi ? v iv  ivi     v    iv  i i ----   
C rnd-4_family-       5394 AGAATCCTGCGTGCNCCAGTGCATCCATCATCCATCTGTCGCGTTCTCTG 5345

  scaffold142|s      22562 GCGTGGTGGCGAAATGATCTCC--TTCCCTAAGTGGAGTTTGAGATGAAA 22609
                            ---  v ?  i   ii?? vi--   --- ? vi?  viv  iii    
C rnd-4_family-       5344 G---GGGGNCGGAATAGNNTGTGGTTC---ANGAANAGACGGAAGCGAAA 5301

  scaffold142|s      22610 ATTATCCAACTTCTCCCA--GAGTCTGGTACAGAAACCTGTTGTTACTCT 22657
                           i?vi  i ii  i     --   vi -- i     v  v ii   i i v
C rnd-4_family-       5300 GNGGTCTAGTTTTTCCCATAGAGATT--TGCAGAACCCGGCCGTTGCCCA 5253

  scaffold142|s      22658 CGAACAGTATCTGGGGTATGTGGTT----GTGAAGGGTTGCGAGGAGATG 22703
                           v v  v     ----  v  viii ----           vvv   v   
C rnd-4_family-       5252 GGCACCGTATC----GTTTGAAACTTAACGTGAAGGGTTGGTCGGATATG 5207

  scaffold142|s      22704 CCTAATTCGATAATGAAGT--TTTCAACTGACATTTGTAGTTGTACCCCT 22751
                               vi   vvi  v -  --  i   -         v  i  v  ?  v
C rnd-4_family-       5206 CCTACCTCGCAGATTA-GTAGTTCCAA-TGACATTTGGAGCTGGACNCCG 5159

  scaffold142|s      22752 ACAACAGTGGAAGTGCCGAAATGAACATAAAATTTTTTGTAAGCTTCAAT 22801
                            v i v     vi i   v     iii         ivi  v     v i
C rnd-4_family-       5158 AGAGCTGTGGACATACCGTAATGAGTGTAAAATTTTCGATACGCTTCTAC 5109

  scaffold142|s      22802 CAATGATTCGATACCCCAATGCGGGAAGCCAAGGCCATAGAAGCCTGTAT 22851
                             vv vi  v  i     i      ? v  v iv  i     i    ?  
C rnd-4_family-       5108 CATGGCCTCTATGCCCCAGTGCGGGNACCCTAATCCGTAGAAACCTGNAT 5059

  scaffold142|s      22852 CGAGATACCTGATTTCTTGCTTTGCGGACCGAATCATGCCTCCTATCGGC 22901
                              v?vvi    vi  iivi  v     v     v vi  v  v  v  v
C rnd-4_family-       5058 CGATNGCTCTGAGCTCCCTTTTAGCGGAGCGAATGAGACCGCCGATGGGG 5009

  scaffold142|s      22902 GCCATCCAGTAGTACGGGCGGTGCATTGCCGATATTAGTTCTGCTAAAGA 22951
                                            viv      i  i vvi   iv   -- i  ii
C rnd-4_family-       5008 GCCATCCAGTAGTACGGTTTGTGCATCGCTGTGGTTAAGTCT--TGAAAG 4961

  scaffold142|s      22952 GCTGGTG-ACT-GCACACAGTCCATATTTAATCTTCGGCCAGAACTTCCG 22999
                            v  iv - i -  i vi     i       ii  v             -
C rnd-4_family-       4960 GATGAGGTATTGGCGCTTAGTCCGTATTTAACTTTGGGCCAGAACTTCC- 4912

  scaffold142|s      23000 GTGG--ACGCTAACGTGGAAGTCTCGTGGTCGGAGGTTTGAGTTTCTAGC 23047
                           - i --  i  i i      i  i     v  v iviiv        v  
C rnd-4_family-       4911 -TAGCTACACTGATGTGGAAATCCCGTGGGCGTAATCCGGAGTTTCTTGC 4863

  scaffold142|s      23048 TTTGTGCGCCCAGTCCAACGATTTCTCCAAGATGCTGGAGAGAGCGT--- 23094
                             v ivv      iiv v  vi  i  vviv   -- v vvv     ---
C rnd-4_family-       4862 TTGGCTGGCCCAGCTGATCGCCTTTTCGCGCATG--GCATCTAGCGTTGC 4815

  scaffold142|s      23095 ---GGAGCC--CGGAAGGAGAGGTTTGACCGCCGAGCGTCGTGCTTGGCG 23139
                           ---i     --   iv i      i---  i  v  v  v     v  v 
C rnd-4_family-       4814 CTGAGAGCCGTCGGGCGAAGAGGTC---CCACCTAGGGTGGTGCTGGGAG 4768

  scaffold142|s      23140 TAAATGCGGAGTGAC-ATTCGATTGGTGCCGTGGAGCCGTCTGGAAGGGG 23188
                           vii i  v -  ii -i  vv  iv ii iiiv  v     i   vv   
C rnd-4_family-       4767 AGGACGCTG-GTAGCTGTTGTATCTGCACTACTGACCCGTCCGGACTGGG 4719

  scaffold142|s      23189 TACCGTGA 23196
                                 i 
C rnd-4_family-       4718 TACCGTAA 4711

Matrix = 20p45g.matrix
Kimura (with divCpGMod) = 36.58
Transitions / transversions = 0.95 (139/146)
Gap_init rate = 0.06 (54 / 969), avg. gap size = 1.35 (73 / 54)


428 28.17 6.21 7.14 scaffold142|size292291 23468 24159 (268258) C rnd-4_family-290#LINE/Ambal (3232) 968 283 m_b2216s001i49 28121

  scaffold142|s      23468 GAAGGATGCTCCGTGACCTCTTGCTTTGTGTGCGTGTAAGATGACAATTG 23517
                               v??  v    i?   i i vi    i?  vvii iv  ?  vi vv
C rnd-4_family-        968 GAAGTNNGCGCCGTANCCTTTCGACTTGTANGCCGACAGCATNACCGTGC 919

  scaffold142|s      23518 AAATAGCTGTCCAGCCCGCTGGGGAGGCGCCGTTACCCTGCATAAAACCT 23567
                           vi  ?  ?     vv ?  i  ? v?      i ?  i  i  ? i?  i
C rnd-4_family-        918 TGATNGCNGTCCATGCNGCCGGNGCNGCGCCGCTNCCTTGTATNAGNCCC 869

  scaffold142|s      23568 TGCGTTCGAAGGTGAACTCGTGATCCCACTGCT-CTGTTTGAATCGCTGA 23616
                           -ii  v  i  v vvi-     viv   iv   -  v  ? v?vi? i  
C rnd-4_family-        868 -ATGTACGGAGTTCTG-TCGTGCCACCATAGCTNCTTTTNGCNATNCCGA 821

  scaffold142|s      23617 ATGCCATTCGTAGGAAGAACTGCATCTGCTGTATCGCTGTGAGCATAGAT 23666
                             v  i  iv?         i    vvv   ?  -i ---- ?vi?  i 
C rnd-4_family-        820 ATCCCGTTTTNAGGAAGAACCGCATGGTCTGNAT-AC----ANAGNAGGT 776

  scaffold142|s      23667 A--AGGTCATGGGGA-GAGGGGCACC-AAATGAACGGAAGACTAGGGATG 23712
                            -- vv ? i i???-  ??     ?-vv  ?iviv    ?viiii v ?
C rnd-4_family-        775 AGCACTTNACGANNNCGANNGGCACNTTCATNGCTTGAAGNGCGAAGCTN 726

  scaffold142|s      23713 CAATG-GCGTGCGCGACTCTGTCGTAGCAGTTTGCTGCGTC---GACTGA 23758
                            -v  -     vviv   vi            i  ?     --- vi   
C rnd-4_family-        725 C-CTGCGCGTGGTTCACTGCGTCGTAGCAGTTCGCNGCGTCATTGCTTGA 677

  scaffold142|s      23759 CACCAGCGCCG--CTGGTGCCCGAAGTTGGCGCGAGATATCGTAGAATAG 23806
                           ? - ?    v --? v   ?vv? v   ?  vi ----i  iv   -- ?
C rnd-4_family-        676 NA-CNGCGCAGGTNTCGTGNAGNATGTTNGCTTG----GTCAAAGA--AN 634

  scaffold142|s      23807 AAC--TTTTGCCAT-----AATC----CCATCATCTGCCATGCGTTGTCT 23845
                              --   i i   ----- i  ----  i --   ?   viv  v i i
C rnd-4_family-        633 AACTGTTTCGTCATGGANGAGTCCGTGCCGT--TCTNCCAGAAGTGGCCC 586

  scaffold142|s      23846 CTCACTAAAAATCTCCTCTGGCA-TAAGCTTGTATTGACGGATTTGAT-- 23892
                             ii  v  --------      -? v? i   ------  vi  v  --
C rnd-4_family-        585 CTTGCTCAA--------CTGGCAGNACNCCTGT------GGCCTTCATCC 550

  scaffold142|s      23893 TAAG---CATTCTATTGCCGAATATGATCTTGTTTGCCGC--ATTGAAGT 23937
                            ?v ---   i vv  ?v i  ?  ? i  -- ?v   i --        
C rnd-4_family-        549 TNTGCGTCATCCGCTTNGCAAANATNACCT--TNAGCCACCAATTGAAGT 502

  scaffold142|s      23938 CAGCCTCCATGAGGAGTATGGCACGAAGTTTTGAGATTAACCGGA--CTC 23985
                                  ? v    vi?  ?  ?  ?  i  vvv   ---v  i --i  
C rnd-4_family-        501 CAGCCTCNAAGAGGCANATNGCNCGNAGCTTGTCGAT---GCGAATGTTC 455

  scaffold142|s      23986 CTGGCTG-TTTTTCCAGCATCACACAGAGTCCTGATTTCCAGCAAGTCA- 24033
                            i?  ii-i          vv  ivv  v    viiiv   v viv ? -
C rnd-4_family-        454 CCNGCCACCTTTTCCAGCAGGACGGTGACTCCTTGCCGCCATCTGTTNAG 405

  scaffold142|s      24034 AAGCTATCCCAAAGTGTAAGGCTAA--TGACGTTTTTAATGCATGGACGT 24081
                           ii        viv -? iv?    i--   i i  iv? -- i    v -
C rnd-4_family-        404 GGGCTATCCCCGCG-NTGCNGCTAGGTTGATGCTTCGNA--CGTGGAGG- 359

  scaffold142|s      24082 CTGATAT---GATAT----CAGAGTCGGCCCCGGCGATGTAGTGTCCAAA 24124
                           --  v i---   v ----   ii  -  i ------             
C rnd-4_family-        358 --GAGACAGGGATTTGTCGCAGGATC-GCTC------TGTAGTGTCCAAA 318

  scaffold142|s      24125 GTGGAGGCCGGATTGAGATGACGAGGTATTCTCTT 24159
                              vvv    vvi vi  i  ?  ?  i       
C rnd-4_family-        317 GTGCCTGCCGCTCTTGGACGANGANGTGTTCTCTT 283

Matrix = 20p45g.matrix
Kimura (with divCpGMod) = 35.49
Transitions / transversions = 0.99 (90/91)
Gap_init rate = 0.10 (69 / 691), avg. gap size = 1.33 (92 / 69)


6109 20.90 1.51 1.27 scaffold142|size292291 24296 25948 (266469) C rnd-1_family-559#LINE/Ambal (13) 1662 6 m_b2216s001i50 28122

  scaffold142|s      24296 GTAGGTGCCTCTGAGGACCGCTTCACCGCTATCCGTGCTTGCATTATATC 24345
                              ?     vii         ?  ?   vivvv?   iii  i  i  ? 
C rnd-1_family-       1662 GTANGTGCCGTCGAGGACCGCNTCNCCGGCCGGNGTGTCCGCGTTGTANC 1613

  scaffold142|s      24346 CAAAATCCCCCCTGAGTCGTCCCTGACATATGGGGGCTTCCTCTGCCAAG 24395
                            i  ?  ?  i v?  ?  ?  i     v  ?           i    i 
C rnd-1_family-       1612 CGAANTCNCCTCGNAGNCGNCCTTGACAGATNGGGGCTTCCTCCGCCAGG 1563

  scaffold142|s      24396 TGATATCTTTCCCGGTGGATTTTTTCCCAAATGGCGTCTTGTACTT---- 24441
                             i  ? v               ?     i  ?i   v   ?    ----
C rnd-1_family-       1562 TGGTANCGTTCCCGGTGGATTTTNTCCCAGATNACGTGTTGNACTTCTGA 1513

  scaffold142|s      24442 --GAGTGTTGTAGTCTGTAATGTCTCCTTCTGGGGATGCCACTTGAACAG 24489
                           -- i    i   v  i ??  ?v??  v   v ?vv v ?     ?  ? 
C rnd-1_family-       1512 TTGGGTGTCGTACTCCGNNATNGNNCCGTCTTGNTCTTCNACTTGNACNG 1463

  scaffold142|s      24490 AACTGACACTGCTTCCCCTGCGTTGCCCTAATGCCCAATTTAGCTTCCTC 24539
                           vi v?  i    ?   i       v?  ? i?     i  i  iivi v 
C rnd-1_family-       1462 CGCGNACGCTGCNTCCTCTGCGTTTNCCNAGNGCCCAGTTCAGTCGTCGC 1413

  scaffold142|s      24540 CAGAACGCTCTATCTTTCTCTCCTTTAATGATTTGGAGGATTCGCTTTTC 24589
                                ?  i  i        v    ??     i  ?     ?  ii i  
C rnd-1_family-       1412 CAGAANGCCCTGTCTTTCTCGCCTTNNATGATCTGNAGGATNCGTCTCTC 1363

  scaffold142|s      24590 CCCTGCCTCGTCTCGCCGGTCCTGGGCGGCCTGTAATCTTTGCGCAAGGT 24639
                           ?v ?v          iiv    i    v  v    i  vv ?v ii    
C rnd-1_family-       1362 NGCNTCCTCGTCTCGTTTGTCCCGGGCCGCGTGTAGTCGGTNGGTGAGGT 1313

  scaffold142|s      24640 GTTGCCTGC-GGTGTCGGTGACCATTAGTCGTGAAGTACTGGCACCGAGC 24688
                             -   i  -?      ?  ?  i vvv   i      i v   i  ?v 
C rnd-1_family-       1312 GT-GCCCGCCNGTGTCGNTGNCCGTGTTTCGCGAAGTATTTGCATCGNTC 1264

  scaffold142|s      24689 TCTGCATTGTGCTAAACGGTCTGCGATAGTTTGAAGGGAGAGGGAGAATG 24738
                            i      v  i? i?     ? ?? v?  i  i v            ? 
C rnd-1_family-       1263 TTTGCATTCTGTNAGNCGGTCNGNNAGNGTCTGGATGGAGAGGGAGAANG 1214

  scaffold142|s      24739 GGTTATCGATATGACATCGACGTGCCTGTCTCTTTAGATTACTTCTATTT 24788
                              ii     ?  i  ?  ?  ?  i  ? v --v  i  ? i i i   
C rnd-1_family-       1213 GGTCGTCGATNTGGCANCGNCGNGCTTGNCGC--GAGGTTNCCTTTGTTT 1166

  scaffold142|s      24789 TTTATCTTTCCGGCCCAGTACCGGAGGAGGGCCCTGTAACAAAGCGTTCT 24838
                             v     ?  ?           ?       v? v   i  ?  v  ? v
C rnd-1_family-       1165 TTGATCTTNCCNGCCCAGTACCGNAGGAGGGANCGGTAGCANAGGGTNCG 1116

  scaffold142|s      24839 CTTGATCCACATCGCTGCCTCTGGAGAGAATGGGATCCTTCCTGATTTAA 24888
                           i  v     ? vv v?  i  ?  ?     ?     ? v?  ?  i  i 
C rnd-1_family-       1115 TTTTATCCANAGGGANGCTTCNGGNGAGAANGGGATNCGNCCNGACTTGA 1066

  scaffold142|s      24889 GCTTCCTACAATGCTGTTCTGCGTGGTGCATCAGTTGGGCGACGGTTTTG 24938
                            i    vi  i ? i    ?           ?     ? ?      i   
C rnd-1_family-       1065 GTTTCCGGCAGTNCCGTTCNGCGTGGTGCATNAGTTGNGNGACGGTCTTG 1016

  scaffold142|s      24939 TCGATTGAGTCCAGCTTCCTTTGGA--TAGTTTCTGTCGGGCCTCCTTCT 24986
                                i ?   ?      vi     -- i v vi  --   vvvvv? v 
C rnd-1_family-       1015 TCGATCGNGTCNAGCTTCGCTTGGAGTTGGGTGTTG--GGGAGGGGNTGT 968

  scaffold142|s      24987 TGGTGCACCTTATTGAG--GCGATTGATGATGCGGTGGTGACAAATTTGG 25034
                           i ii v v v i  ?  --v  i--      v        ivv? vi   
C rnd-1_family-        967 CGACGGAGCGTGTTNAGTTTCGG--GATGATCCGGTGGTGGATNAGCTGG 920

  scaffold142|s      25035 GGCTCCATGATCTGGTTGTACGTTTCTGCACACCGGGGAATCCTTGTATT 25084
                           v?i  ? v   v ?      ?? v  ? vi  v  ?  i  ii ?  i  
C rnd-1_family-        919 TNTTCNAGGATGTNGTTGTANNTGTCNGAGCAGCGNGGGATTTTNGTGTT 870

  scaffold142|s      25085 AAGGCGCCTTGCTGTTGGTCTTCTTATGGGCTGAGGGTTGTTCCCGACCA 25134
                           ?  ?  i ??    iv  v v i v  ?  i  ?      vv?  v    
C rnd-1_family-        869 NAGNCGTCNNGCTGCGGGGCGTTTGATNGGTTGNGGGTTGAGNCCCACCA 820

  scaffold142|s      25135 TAGATAGGGTGGAGATGTCCATTACGAAGGCCCGGTGATCTCCAACCCCA 25184
                           ??   v i   vv      ? vv ?   ? ?      i  ?  i     i
C rnd-1_family-        819 NNGATCGAGTGCTGATGTCNAGGANGAANGNCCGGTGGTCNCCGACCCCG 770

  scaffold142|s      25185 AAACCTATTGGCATCGCGCAAATGTTTGTTACACTTATGTCCGGCGTTGT 25234
                           v ?  ?  ?     ?     i i     iv ivii? i   i  v  ?  
C rnd-1_family-        769 TANCCNATNGGCATNGCGCAGACGTTTGCGATTTCNACGTCTGGGGTNGT 720

  scaffold142|s      25235 CCAGATTGCATCTATAGGTCGTGAGCTGTGAAAATAGGTAGCTGTGAGTT 25284
                                 ?  i  v  i  v  v    i?i i  i i?  ?  i  ?  ? 
C rnd-1_family-        719 CCAGATNGCGTCGATGGGGCGGGAGCCNCGGAAGTGNGTNGCCGTNAGNT 670

  scaffold142|s      25285 GGGTGCCGGTCGTTGTGATCATGGCTTCTTGAAGGTCTAATTGAGGA--- 25331
                            ? ?   ?  ? vv i? v i   i   ?i ?     ? i? vv  i---
C rnd-1_family-        669 GNGNGCCNGTNGAGGCNAGCGTGGTTTCNCGNAGGTCNAGNTCCGGGTGT 620

  scaffold142|s      25332 GAGCTTGTCAAGGCTTTAGCCAGTTTCCCAGTGTACACATGGTCATTTGC 25381
                              ---ii  i   ?iv?v ?  ?vvv  ?     ?  i     i  ?  
C rnd-1_family-        619 GAG---ACCAGGGCNCGNCCNAGNGGGCCNGTGTANACGTGGTCGTTNGC 573

  scaffold142|s      25382 ATCTAGGCAAACTATGAGTCTTCTCCCTTCTTGTCTCCACATTGATAACA 25431
                           i  ?     ?  v i     v   ?     i        ?? i v? iv 
C rnd-1_family-        572 GTCNAGGCANACGACGAGTCGTCTNCCTTCCTGTCTCCANNTCGTNAGGA 523

  scaffold142|s      25432 ATGCGACCAGATCTGTCGCAAACTTCTTCCTGGGGCAACTGGTGTCCTGT 25481
                           ivv   i?  i  iviiv i     ?ivi v      ?v       i vi
C rnd-1_family-        522 GGTCGATNAGGTCCTCTTCGAACTTNCGTCGGGGGCANGTGGTGTCTTTC 473

  scaffold142|s      25482 TTTGCCATGGTGAAGTATGCTCGCTGTAACTGGTAAGAT---GACTGTCC 25528
                             ?    i         ?     i  ? ii     ?  ?---  ?   --
C rnd-1_family-        472 TTNGCCACGGTGAAGTANGCTCGTTGNAGTTGGTANGANGTGGANTGT-- 425

  scaffold142|s      25529 ATGTGACTTCGAGGGTTTGCATGGGTTGTATCCTATTACCACCATCGTCA 25578
                           -  ?  ?vv? ?  v?iv   ?        ?  i i? ??   i v  v 
C rnd-1_family-        424 -TGNGANGGNGNGGTNCGGCANGGGTTGTANCCCACNANNACCGTGGTGA 376

  scaffold142|s      25579 GGTGGTCTTCTCTTCCTGAGAAGGTCATATAGGACCACCGGGCCAAGCCG 25628
                           v   ?i       ?  ?     ?     i  ?     i ?     i   ?
C rnd-1_family-        375 CGTGNCCTTCTCTNCCNGAGAANGTCATGTANGACCATCNGGCCAGGCCN 326

  scaffold142|s      25629 GTGTTATCCATACCTGATAAGTTGGCTCGAATCATGCCAGCTAGATCCCC 25678
                              ? i     ?  v  ? i? i? v?  i v? v  i?  i  v  ?  
C rnd-1_family-        325 GTGNTGTCCATNCCGGANAGNTCNGGNCGGAGNAGGCTNGCCAGTTCNCC 276

  scaffold142|s      25679 ATAGGCCACTATGCCAGTGCCGCCCTCCATCCGCCTTCCCATAG-TCCGT 25727
                           i  ?     i     v     ?  i        ii    ? v? - ii -
C rnd-1_family-        275 GTANGCCACCATGCCTGTGCCNCCTTCCATCCGTTTTCCNAGNGATTTG- 227

  scaffold142|s      25728 GCTATGGGATGCCTGAAATTACCGCCGATTGTCCTTGATAGCACCTCGCC 25777
                             v  ?  i  i?   ?i  i  ?  v  ? i  v? vv  viii  ?  
C rnd-1_family-        226 GCGATNGGGTGTNTGANGTTGCCNCCTATNGCCCGNGTGAGGGTTTCNCC 177

  scaffold142|s      25778 GCCATCAAACATTTGTCGTAGGGGGGCC----CGCTTGTTGTCTTTGTGT 25823
                           ?  i  i    v  ---- ? v i ?  ----  ii    ?        i
C rnd-1_family-        176 NCCGTCGAACAGTT----TNGCGAGNCCGTGTCGTCTGTTNTCTTTGTGC 131

  scaffold142|s      25824 AAGCAATTTATTTTATGCTCGTTAAAACCGAAGAGGTCCACCTCCATCTC 25873
                           iv v i  ?              i  vv    ? v   ?        v  
C rnd-1_family-        130 GCGAAGTTNATTTTATGCTCGTTGAACGCGAANACGTCNACCTCCATGTC 81

  scaffold142|s      25874 GTCAATGTTGCTCATTAATTTTGTTAATTTTGGATTCCCCGAGATGTGCG 25923
                              i   v   i   viv    vv? i   ?v    v  v  --- i?  
C rnd-1_family-         80 GTCGATGATGCCCATGGCTTTTTGNAGTTTNTGATTGCCGGA---GCNCG 34

  scaffold142|s      25924 CGGGA---AGGCCGTTCAAGTTCTCATA 25948
                           vv   --- v        i   i  i  
C rnd-1_family-         33 ATGGAGNGATGCCGTTCAGGTTTTCGTA 6

Matrix = 20p45g.matrix
Kimura (with divCpGMod) = 24.36
Transitions / transversions = 1.21 (187/154)
Gap_init rate = 0.02 (31 / 1652), avg. gap size = 1.48 (46 / 31)

7852 27.56 3.18 2.29 scaffold142|size292291 25057 28483 (263934) C rnd-4_family-227#LINE/Ambal (3568) 4061 605 m_b2216s001i51 28122

  scaffold142|s      25057 TTTCTGCACACCGGGGAATCCTTGTATTAAGGCGCCTTGCTGTTGGTCTT 25106
                            i    v   v  v  i  ii v  i  v iv v  v   v iv  v v 
C rnd-4_family-       4061 TCTCTGAACAGCGTGGGATTTTGGTGTTTAATCTCCGTGCGGCGGGGCGT 4012

  scaffold142|s      25107 CTTATGGGCTGAGGGT-TGTTCCCGACCATAGATAGGGTGGAGATGTCCA 25155
                           i v i   i  v    -  viv  v    v   ivvv  ivv   i  v 
C rnd-4_family-       4011 TTAACGGGTTGCGGGTCTGGCGCCTACCAGAGACCTCGTACTGATATCAA 3962

  scaffold142|s      25156 TTACGAAGGCCCGGTGATCTCCAACCCCAAAACCTATTGGCATCGCGCAA 25205
                           vv i     vi vi  i  ?  v  i   v v  v  v     v  i  i
C rnd-4_family-       3961 GGATGAAGGATCTATGGTCNCCCACTCCATACCCGATGGGCATGGCACAG 3912

  scaffold142|s      25206 ATGTTTGTTACACTTATGTCCGGCGTTGTCCAGATTGCATCTATAGGTCG 25255
                             i ivii  iiiii i      v        v  v  i  v  i  v  
C rnd-4_family-       3911 ATATCGACTATGTCCACGTCCGGAGTTGTCCATATGGCGTCGATGGGACG 3862

  scaffold142|s      25256 TGAGCTGTGAAAATAGGTAGCTGTGAGTTGGGTGCCGGTCGTTGTGATCA 25305
                           v    i i i    ii  i     v  v  vv i  ---     v iii 
C rnd-4_family-       3861 GGAGCCGCGGAAATGAGTGGCTGTCAGATGCCTACC---CGTTGAGGCTA 3815

  scaffold142|s      25306 ---TGGCTTCTTGAAGGTCTAATTGAGGAGAGCTTGTCAAGGCTTT---A 25349
                           ---       i vi  i    iv vi  iv  vvvii  i   ii --- 
C rnd-4_family-       3814 GGGTGGCTTCCTTGAGATCTAGGTCGGGGTAGGAGACCAGGGCCCTCCGA 3765

  scaffold142|s      25350 GCCAGTTTCCCAGTGTACACATGGTCATTTGCATCTAGGCAAACTATGAG 25399
                            vv  ----  v  i  v  i v   i  v  i    ii    vv     
C rnd-4_family-       3764 GGGAG----CCTGTATAGACGTTGTCGTTGGCGTCTAAACAAAGGATGAG 3719

  scaffold142|s      25400 TCTTCTCCCTTCTTGTCTCCACATTGATAACAATGCGACCAGATCTGTCG 25449
                                 v     ivi  v    i i      ii   v iv     vviiv
C rnd-4_family-       3718 TCTTCTACCTTCCGATCGCCACGTCGATAACGGTGCTATAAGATCATCTT 3669

  scaffold142|s      25450 CAAACTTCTTCCTGGGGCAACTGGTGTCCTGTTTTGCCATGGTGAAGTAT 25499
                           ii     iv    v  i   v  vv     vi     i vv  vv i  v
C rnd-4_family-       3668 TGAACTTTGTCCTTGGACAAGTGTGGTCCTTCTTTGCTAGTGTCCAATAG 3619

  scaffold142|s      25500 GCTCGCTGTAACTGGTAAGATGACTGTCCATGTGACTT--CGAGGGTTTG 25547
                             i vi  i v      v  v --  vv i v   v i--     vviv 
C rnd-4_family-       3618 GCCCTTTGCATCTGGTATGAGG--TGGACGTTTGAGTCGACGAGGTGCGG 3571

  scaffold142|s      25548 CATGGGTTGTATCCTATTACCACCATCGTCAGGTGGTCTTCTCTTCCTGA 25597
                             v     i  v  i i  i   vi v  v vi  i      i v  v  
C rnd-4_family-       3570 CAAGGGTTATAACCCACTATCACAGTAGTAATATGATCTTCTTTACCAGA 3521

  scaffold142|s      25598 GAAGGTCATATAGGACCACCGGGCCAAGCCGGTGTTATCCATACCTGATA 25647
                                       i     i  vv i     v v vvi   i i  vv v 
C rnd-4_family-       3520 GAAGGTCATATAAGACCATCGCCCTAAGCCTGAGGAGTCCGTGCCGCAGA 3471

  scaffold142|s      25648 AGTTGGCTCGAATCATGCCAGCTAGATCCCCATAGGCCACTATGCCAGTG 25697
                           iv iv vv  i vv vi iv  v vv        v  i ii     v   
C rnd-4_family-       3470 GTTCCGAGCGGAGGAGACTTGCGATTTCCCCATACGCTATCATGCCTGTG 3421

  scaffold142|s      25698 CCGCCCTCCATCCGCCTTCCCA-TAGTCCGTGCTATGGGATGCCTGAAAT 25746
                             v        v  ii v  v - ii ii -  v     i  vvv   i 
C rnd-4_family-       3420 CCTCCCTCCATGCGTTTGCCGAGTGATTTG-GCAATGGGGTGGGAGAAGT 3372

  scaffold142|s      25747 TACCGCCGATTGTCCTTGATA-GCACCTCGCCGCCATCAAACA-TTTGTC 25794
                            i  ?  vi v vv -- i  - vii   v  i  i i     -    v-
C rnd-4_family-       3371 TGCCNCCTGTGGAGC--GGTAAGGGTCTCTCCACCGTTAAACAATTTGG- 3325

  scaffold142|s      25795 GTAGGGGGGCCCGCTTGTTGTCTTTGTGTAAGCAATTTATTTTATGCTCG 25844
                           i   ivv  iv  ii i  v     i vvi  v    v            
C rnd-4_family-       3324 ATAGACCGGTGCGTCTATTTTCTTTATTGGAGAAATTGATTTTATGCTCG 3275

  scaffold142|s      25845 TTAAAACCGAAGAGGTCCACCTCCATCTCGTCAATGTTGCTCATTAATTT 25894
                                vv      v   i       vv     v  vv   i   ?iv   
C rnd-4_family-       3274 TTAAACGCGAAGACGTCTACCTCCAAATCGTCTATTATGCCCATNGCTTT 3225

  scaffold142|s      25895 TGTTAATTTTGGATTCCCCGAGATGTGCGCGGGAAGGCCGTTCAAGTTCT 25944
                              i i      i   v i     ii v vi  v     i     i  i 
C rnd-4_family-       3224 TGTCAGTTTTGGGTTCGCTGAGATACGAGGAGGCAGGCCATTCAAATTTT 3175

  scaffold142|s      25945 CATACATTAACCGAACGATTCCCTCCCCCTTTCTCCCTGGCCTTATACCG 25994
                            i  v v? ?i viii ?vv  ?  i ?   v??v ?v  vv ? ??  i
C rnd-4_family-       3174 CGTAGAANANTCTGGTGNAGCCNTCTCNCTTGNNGCNGGGGATNANNCCA 3125

  scaffold142|s      25995 ATCGGGGTTAAGAGTGCTTGG--TTCTCGCTTACAAATCTGGTCATATTG 26042
                             v  ?vv i    vv i  i--  v   vv? ? i  iv? vv i  i?
C rnd-4_family-       3124 ATAGGNCGTGAGAGGTCCTGANTTTGTCGGANANAGATTGNGAGACATCN 3075

  scaffold142|s      26043 GATTGATCCTGGGTTTCAATTGAGAAGATCGATTCACAAGGGCTGGGGCG 26092
                           ??v ?      v vv?--i i    i i?v i vv?v ? v         
C rnd-4_family-       3074 NNGTNATCCTGTGAGN--GTCGAGAGGGNGGGTGGNGANGTGCTGGGGCG 3027

  scaffold142|s      26093 ------TGACCTT---------TTGGCGTCATCAATTAGAGCTTGGTCGC 26127
                           ------   v?  ---------??    v vv i iv  ? ??vv    v
C rnd-4_family-       3026 GATCGNTGAGNTTGGGTTGCTGNNGGCGGCCGCGACGAGNGNNGCGTCGA 2977

  scaffold142|s      26128 ACTGTTGTTGAGTTTGGAATTGGGGAGCGAAGGGCCGGGAGCGTTGGTTG 26177
                           ii  v v?v i   v ?vi?i  vvi     vv iv   ?vi   ?v iv
C rnd-4_family-       2976 GTTGGTTNGGGGTTAGNTGNCGGTTGGCGAATCGTAGGGNCTGTTNTTCC 2927

  scaffold142|s      26178 ATAGCTGCCATG-GTGGCGTCATGCGTGGG----TAGGTTGAGTTGGCTG 26222
                             ---   vv  -   vi viv  i   i ----v  i     vi ? i?
C rnd-4_family-       2926 AT---TGCGTTGAGTGTTGATTTGTGTGAGATATGAGATTGAGACGNCCN 2880

  scaffold142|s      26223 TCGT--GTTGAATTATTCTTTTTGTTCCTGCTTCTTGCAGCAAAGCGATG 26270
                           iv? --      v?i ? vvivi i   ? ?i  i v?  ? v  ?  iv
C rnd-4_family-       2879 CGNTTCGTTGAAGNGTNCGGCGCGCTCCNGNCTCCTCNAGNATAGNGACC 2830

  scaffold142|s      26271 GTTCGAC-----GAGATTCTGAAA-GATAACGAAAAGCGCCTGCGCA--G 26312
                            i  vv -----   ----   vi-?  i  ?   i??--      v-- 
C rnd-4_family-       2829 GCTCTCCCCGTAGAG----TGATGTNATGACNAAAGNN--CTGCGCCCTG 2786

  scaffold142|s      26313 CGTTGCGACCTCCTGCCGTTGGAGGGTTTCCACTGACTACTTATGGCCA- 26361
                             i  ?                       iv  vi       ii    v-
C rnd-4_family-       2785 CGCTGNGACCTCCTGCCGTTGGAGGGTTTTAACAAACTACTTGCGGCCCC 2736

  scaffold142|s      26362 GCGTATCCCTACTCTCCATAGATGCGAGAGTAGG--GTTGTAACGGACTA 26409
                           vi i i vv?i   -  i   ?  ? -   iv  -- ?iv ??  -    
C rnd-4_family-       2735 TTGCACCGGNGCTC-CCGTAGNTGNG-GAGCCGGTGGNCCTNNCG-ACTA 2689

  scaffold142|s      26410 TCCGTCCATTCCGGGTAGATCCTCAGTCGGATCGGCATCACTAGCCGTGG 26459
                               vv?i      i      v    iv   ?     ?            
C rnd-4_family-       2688 TCCGGANGTTCCGGATAGATCGTCAGCGGGANCGGCANCACTAGCCGTGG 2639

  scaffold142|s      26460 AAGC-TACCGAGGCGGAGCCCCCGGTGCTATAATCCATATCCTGACTGTC 26508
                            vv - i v  i v i?vi  i ?ii   vivi   ivv    v   ?  
C rnd-4_family-       2638 ACTCGTGCAGAAGAGANCTCCTCNACGCTCCCGTCCGATTCCTCACTNTC 2589

  scaffold142|s      26509 TTCATCTACCCGTACTCCAACACTTATGGGCGTGTCTCCCGACCGTGTAT 26558
                           i vi  i                  ??        v?        ivv?i
C rnd-4_family-       2588 CTGGTCCACCCGTACTCCAACACTTNNGGGCGTGTGNCCCGACCGCTGNC 2539

  scaffold142|s      26559 GCACACGGCCCTCGTCCAAAACTACACTGCCGCTTGAGC---CTGTAGTG 26605
                             v i           ii i  v  i    iv?i?   ?--- v  vi  
C rnd-4_family-       2538 GCCCGCGGCCCTCGTCTGAGACGACGCTGCTCNCNGAGNNGTCGGTCATG 2489

  scaffold142|s      26606 GACTTTT----CTGGATCTACCGTCTCCTTTGAGATCCTGACTCTTTTCG 26651
                            --    ----   ??? i ? --      ?     v v     ?i  v 
C rnd-4_family-       2488 G--TTTTGTCGCTGNNNCCANC--CTCCTTNGAGATGCGGACTCNCTTGG 2443

  scaffold142|s      26652 AAGATTCTTGGGAAGGGTCGGCGCTGGAGGCGTCATTAGCCTCGTGCATA 26701
                            i  i  i  ?  ?v    vv      v vi   i  v           ?
C rnd-4_family-       2442 AGGACTCCTGNGANTGGTCCCCGCTGGCGTTGTCGTTCGCCTCGTGCATN 2393

  scaffold142|s      26702 GTTTTGATTGATTGCGCTCCATCAAGATCAAAGAGGGCCTGCTGCGAGGC 26751
                             ?iv  i?     i  i  i  v  i  i  ?  ?  i  vv v v?  
C rnd-4_family-       2392 GTNCGGACNGATTGTGCCCCGTCTAGGTCGAANAGNGCTTGAGGGGCNGC 2343

  scaffold142|s      26752 AAATGGGTGCTTGCCTTGGCCCTT-TGTATTCTCGTACTGTAGGACTACA 26800
                           iv v v?i i  ?    ?v  ?  -  ?i?-         i     v  i
C rnd-4_family-       2342 GTAGGCNCGTTTNCCTTNCCCNTTCTGNGN-CTCGTACTGCAGGACGACG 2294

  scaffold142|s      26801 TCCCGCCACCAACCTTGCTCTTCTAACTCATTAGAGGCGTTGGTTTCATC 26850
                             iiv      ?     ?  i    ivi ?ii? v?  ?vv viv  ?v 
C rnd-4_family-       2293 TCTTTCCACCANCCTTGNTCCTCTAGGCCNCCNGCNGCNGAGTCGTCNGC 2244

  scaffold142|s      26851 GAGTTCTGCCTTGGTTTGGAGGGTCTGCGTTTCGGAGTCCCAAACGCAGT 26900
                           ? ?i  ? ?vvv   vv    i  i  v    iv        vv    v 
C rnd-4_family-       2243 NANCTCNGNGGGGGTGAGGAGAGTTTGGGTTTTCGAGTCCCACTCGCATT 2194

  scaffold142|s      26901 GACTGGCCTCATGAATAAGTTGAGGGTCTACAAATACACGCAAAAACTCT 26950
                            vvv   i  i  i  i     ?     v  i   iivivv ii  v   
C rnd-4_family-       2193 GCGGGGCTTCGTGGATGAGTTGNGGGTCGACGAATGTCTTGAGGAAGTCT 2144

  scaffold142|s      26951 AGGACGAAGGATTCATCGACGTCTTGGTCGCCTAGATG----CCCGAGTG 26996
                           v?  i   vvi ?vi  ?  v ii?    v  v     ----  ?   ? 
C rnd-4_family-       2143 TNGATGAACTGTNGGTCNACCTTCNGGTCTCCAAGATGGGTGCCNGAGNG 2094

  scaffold142|s      26997 TGAATGCAGCAATTTGTTTTGCGAGACCGGAAATAAGTTTTTCTCCTTCT 27046
                               v  ?    i        ??  ?  i vi  i  i     v  i  ?
C rnd-4_family-       2093 TGAAGGCNGCAACTTGTTTTGNNAGNCCAGTGATGAGCTTTTCGCCCTCN 2044

  scaffold142|s      27047 GGTATATTAGGATAAACTAGTGAAGCCGATCCGAGAGGAACTTGTTGATG 27096
                             vi i  v  i  ?  ?  v  i  ?  v  v  ?  ?        i  
C rnd-4_family-       2043 GGGGTGTTCGGGTANACNAGGGAGGCNGAGCCCAGNGGNACTTGTTGGTG 1994

  scaffold142|s      27097 GACCTCCGCTATCAAGGAGGAGGAATCCTGGAACTTGAAGAAAGTTGTGA 27146
                           ?i    i  ?  ? ii i    vvi  i ?       ? ? ?? vv    
C rnd-4_family-       1993 NGCCTCTGCNATNAGAGGGGAGTTGTCTTNGAACTTGNANANNGAGGTGA 1944

  scaffold142|s      27147 GGCATTCCCGCCCGGTAAGAGTCCTGATTATGGTACCATCCGGTTTCTTG 27196
                            ?vv   i v?  v  ? ?i v i    v i  vi  i  ?      iv 
C rnd-4_family-       1943 GNACTTCTCTNCCTGTNANGGACTTGATGACGGAGCCGTCNGGTTTCCGG 1894

  scaffold142|s      27197 ACATCGATTGTGTCGTTAAGATCAAGGAAGCCATACACGTCGATGCTCGT 27246
                             v     ? vi     i  i  i     v  i  ?        i  ?  
C rnd-4_family-       1893 ACTTCGATNGAATCGTTGAGGTCGAGGAACCCGTANACGTCGATACTNGT 1844

  scaffold142|s      27247 CATGCTCGCGTTGTAGTTGGTAGTTTTCACAGCAAACTTAGCCGCTCGTT 27296
                                 v           v  ?     v  i  i     v  ?  ?  ?i
C rnd-4_family-       1843 CATGCTGGCGTTGTAGTTCGTNGTTTTGACGGCGAACTTCGCNGCNCGNC 1794

  scaffold142|s      27297 TTATGTCACCGGGGGAGGACTGCCAATCAACGCCTTCTGTAGGGTGGGCG 27346
                           ??     v  ?  i i   i     i  ?  v     ?  i        i
C rnd-4_family-       1793 NNATGTCCCCNGGAGGGGATTGCCAGTCNACCCCTTCNGTGGGGTGGGCA 1744

  scaffold142|s      27347 TGAGGTCCCCACCACTTGTTATAGATCCCTTGTTTCTTGGCATAAGAGAC 27396
                             ? i?        iiv?     ? vv     ivv   ?  iv ?vv?  
C rnd-4_family-       1743 TGNGANCCCCACCATCGNTTATANAGGCCTTGCGGCTTNGCGAANTTNAC 1694

  scaffold142|s      27397 GAGATGCGTGACTAACTCCTGGTGTTGTTTGTCCACCTCGAGATGTAGGA 27446
                           ?  i  v ?   ? ii   v   v?vvi     v i   ?  i  ?  ? 
C rnd-4_family-       1693 NAGGTGGGNGACNAGTTCCAGGTCNGCCTTGTCGATCTCNAGGTGNAGNA 1644

  scaffold142|s      27447 CTTTCCTACAGGTCTGTATATCTGAGGGTAGGCGAGACATGTTAGTTGGC 27496
                            ii v vi        v  i i?     ?  ? ?? ?      iii    
C rnd-4_family-       1643 CCCTGCGGCAGGTCTGGATGTTNGAGGGNAGNCNNGNCATGTTGACTGGC 1594

  scaffold142|s      27497 TCGGAGTGCTTGGGGATTCT--GGGGACGTTCATTCGTAAACTACACAAT 27544
                                      ?     ?  --   v     vi    i ii  i  v iv
C rnd-4_family-       1593 TCGGAGTGCTTNGGGATNCTTGGGGTACGTTGGTTCGCAGGCTGCAAAGG 1544

  scaffold142|s      27545 GGGAGAGGGCAATAGCCCCAGCGAATCGGCAAATCGCGGTCCAAAAAATA 27594
                                ?  vivi  v      ivv  ?  v ii  ii    ? ?i  i  
C rnd-4_family-       1543 GGGAGNGGTTTGTACCCCCAGTTCATNGGGAGGTCATGGTCNANGAAGTA 1494

  scaffold142|s      27595 GTCCTCCTTGTGCATTCTCACTTGAGC--TTCCTTGAAAATGTCCCTTTG 27642
                              iv?? ii ?    i  vii  ?  --?        i     ? ?i  
C rnd-4_family-       1493 GTCTGNNTCATNCATTTTCTTCTGNGCGANTCCTTGAAGATGTCNCNCTG 1444

  scaffold142|s      27643 CTCGTCGATAAGTGTCTGCCGATGTGTCAGGGCGTACACGAAGTAGATCG 27692
                                 ?  v     i  ?     ?    iv     v   ?       v 
C rnd-4_family-       1443 CTCGTCNATCAGTGTTTGNCGATGNGTCAACGCGTAGACGNAGTAGATGG 1394

  scaffold142|s      27693 CGTAGGGTGTGCTCGTCTCAATCGCTTGTAATTCTTTGATTTTGAGGTAG 27742
                            iv?v  v  ?v       i iv     ? i   i      ivv vv i 
C rnd-4_family-       1393 CAANTGGGGTNATCGTCTCGACGGCTTGNAGTTCCTTGATTCGCATCTGG 1344

  scaffold142|s      27743 TTACCGAATCTCGCCCATTTGTATGATATTTGATTAATCAACAATTCTGG 27792
                           ? ?  i     v       i   ?  ?  i  i  ? iv i  ii  v  
C rnd-4_family-       1343 NTNCCAAATCTGGCCCATTCGTANGANATCTGGTTNACGAGCAGCTCAGG 1294

  scaffold142|s      27793 GCCTTTGTCACATGAGATCGATATGACTCCGTAGGCTTGTGCAGA----- 27837
                            ? i  i  i  v        v  v        v  vv vi i  -----
C rnd-4_family-       1293 GNCCTTATCGCAGGAGATCGAGATCACTCCGTACGCGAGGACGGANCGTC 1244

  scaffold142|s      27838 -TG--------GGCGGCGTGTGCCTG------CAATGCCGGGCGTGTCTT 27872
                           -  --------   vi  v  ? i  ------  v    v  - i     
C rnd-4_family-       1243 TTGGATCCGCTGGCTACGGGTNCTTGGGCATCCATTGCCTGG-GCGTCTT 1195

  scaffold142|s      27873 GTGCGTCGGTAGCTCCGCTCCTCAATTGGAATGCCCTTGGGTTAAGACCC 27922
                            v -------  v  --i vi vi?      ? v? vv     ?  i   
C rnd-4_family-       1194 GAG-------AGGTC--TTGTTGGNTTGGAANGANCGAGGGTTNAGGCCC 1154

  scaffold142|s      27923 TTAACATAATTGCTGAGAGCAGTCATGTTACTGGGGACCGGGGTACCTGA 27972
                             i ii  i  i  ?  i           vv?   ?  ?  ? -- ?v?i
C rnd-4_family-       1153 TTGATGTAGTTACTNAGGGCAGTCATGTTTGNGGGNACNGGNG--CNGNG 1106

  scaffold142|s      27973 AATC--CCTCCTAAGGGGGGATCATCTGATGGATCCTCGGCAGGGTTGAT 28020
                           i  i--  ?  i iv  ?  i  ?  ?  vvv?  ?  ? i??       
C rnd-4_family-       1105 GATTGACCNCCCAGCGGNGGGTCNTCNGAGTCNTCNTCNGTNNGGTTGAT 1056

  scaffold142|s      28021 GACAGCGTACTTGTCTGCAATTTTCAGATTGACAATCAGTTGCTGTATAG 28070
                            ii?  ? ?   i  ?  ?  i     i    v?  v  i ?   v  i 
C rnd-4_family-       1055 GGTNGCNTNCTTATCNGCNATCTTCAGGTTGAGNATGAGCTNCTGGATGG 1006

  scaffold142|s      28071 CGTAGGCCATTTTTTTGCCATTATCGCCGTCGAATTGGTTAAAGT-CGTC 28119
                             v ii    i? i  ?  i  i --   -    -i? iv?    - v  
C rnd-4_family-       1005 CGAAAACCATCNTCTTNCCGTTGT--CCG-CGAA-CNGCGNAAGTGCTTC 960

  scaffold142|s      28120 CTTATTGA--AATCGATCGAGAGGTCAATAAGGACGTTGGAATGTTTGTG 28167
                             -- i  -- i     v? i vv  i  v     i  vvvi vi     
C rnd-4_family-        959 CT--TCGACCAGTCGATGNAAATTTCGATTAGGACATTCCTGTTCTTGTG 912

  scaffold142|s      28168 GGAGTGAGGAGG-TTC----------TGGCTGTGCTGCAGGGGT----TG 28202
                            iv      v  -v? ----------     v vii -     i----v 
C rnd-4_family-        911 GATGTGAGGTGGAGNCGGGGGAGGAGTGGCTCTTTCG-AGGGGCGGGAGG 863

  scaffold142|s      28203 GTCCACTGTATTTACTTGGCTTGAGAACCGAGGCTGGAGTCGTTGACGAA 28252
                             vv --      i  v  i     i  v     -  i ?  --  v  v
C rnd-4_family-        862 GTGGA--GTATTTGCTGGGTTTGAGGACAGAGGC-GGGGNCG--GAGGAC 818

  scaffold142|s      28253 GAAGAGC--TTCTTGGAATGTTTCTTTTGCGCGCTCGTCAAGTCAGTGGG 28300
                             i    --       vv vi        ? v   ? v?ii  ---    
C rnd-4_family-        817 GAGGAGCGTTTCTTGGTCTTCTTCTTTTGNGAGCTNGANGGGT---TGGG 771

  scaffold142|s      28301 TTTCTCCTTCTCCTTTTGCGGGGAGGTGGAGGGCTTGGGTTTCTTCGATG 28350
                            ivvvvi  i?i  -----     ---      i  v i      ivv? 
C rnd-4_family-        770 TCGAGATTTTNTCT-----GGGGA---GGAGGGTTTTGATTTCTTTTTNG 729

  scaffold142|s      28351 CTGGAGAACTTGAGGGAGATTTATCTCTGTTTTGCACAGCTGGCGGAGGG 28400
                            ?     ii v  v  i  ?v v  ivv  i   i----i   v vv i 
C rnd-4_family-        728 CNGGAGAGTTGGATGGGGANGTCTCCGAGTCTTGT----TTGGGGTTGAG 683

  scaffold142|s      28401 TTCCCATCGAGCAGACGGGGGTTGTTGATTTCGACGATGAGCGT---GTT 28447
                            --- v v?  v                 --- v iv    ii ---   
C rnd-4_family-        682 T---CTTGNAGGAGACGGGGGTTGTTGAT---GCCATTGAGTATTTCGTT 639

  scaffold142|s      28448 TATATCGTTGGATTCATCTTGAGACATTGGGAGGTG 28483
                           v  i ivv?   v  ?  i  ?  i --     v  
C rnd-4_family-        638 GATGTTCGNGGAGTCNTCCTGNGATA--GGGAGTTG 605

Matrix = 20p45g.matrix
Kimura (with divCpGMod) = 34.39
Transitions / transversions = 0.98 (456/467)
Gap_init rate = 0.03 (116 / 3426), avg. gap size = 1.62 (188 / 116)


8493 19.81 0.96 1.22 scaffold142|size292291 26199 28176 (264241) C rnd-1_family-899#Unknown (76) 1973 1 m_b2216s001i52 28123

  scaffold142|s      26199 TGCGTGGGTAGGTTGAGTTGGCTGTCGTGTTGAATTATTCTTTTTGTTCC 26248
                             i v i ?        ?iv  iviv?     ? vvi ?   v v i?  
C rnd-1_family-       1973 TGTGAGAGNAGGTTGAGNCTGCCCCGNTGTTGNAGAGTNCTTGTGGCNCC 1924

  scaffold142|s      26249 TGCTTCTTGCAGCAAAGCGATGGTTCGACGAGATTCTGAAAG----ATAA 26294
                           ? ii    v?  ? ?i i   ? i  vv v  ----  i?iv----? ? 
C rnd-1_family-       1923 NGTCTCTTCNAGNANGGTGATNGCTCTCCCAG----TGGNGTTGTTNTNA 1878

  scaffold142|s      26295 CGAAAAGCGCCTGCGCAGCGTTGCGACCTCCTGCCGTTGGAGGGTTTCCA 26344
                                 vi   i  ? i                   i      i   ?  
C rnd-1_family-       1877 CGAAAATTGCCCGCNCGGCGTTGCGACCTCCTGCCGCTGGAGGATTTNCA 1828

  scaffold142|s      26345 CTGACTACTTATGGC-CAGCGTATCCCTACTCTCCATAGATGCGAGAGTA 26393
                            v        ii   - vv  ?ii vv??   -  i   vi v -   ii
C rnd-1_family-       1827 CGGACTACTTGCGGCGCCTCGNGCCGGNNCTC-CCGTAGTCGAG-GAGCG 1780

  scaffold142|s      26394 GG--GTTGTAACGGACTATCCGTCCATTCCGGGTAGATCCTCAGTCGGAT 26441
                             -- ??v ii  -        v? i             v    iv    
C rnd-1_family-       1779 GGCGGNNCTGGCG-ACTATCCGGNCGTTCCGGGTAGATCGTCAGCGGGAT 1731

  scaffold142|s      26442 CGGCATCACTAGCCGTGGAAGCTACCGAGGCGGAGCCCC-CGGTGCTATA 26490
                                ?             v  vi      -i    i  -   i   ? i
C rnd-1_family-       1730 CGGCANCACTAGCCGTGGACGCAGCCGAGG-AGAGCTCCTCGGCGCTNTG 1682

  scaffold142|s      26491 ATCCATATCCTGACTGTCTTCATCTACCCGTACTCCAACACTTATGGGCG 26540
                           i   i?i    v   ?    v   i                  i      
C rnd-1_family-       1681 GTCCGNGTCCTCACTNTCTTGATCCACCCGTACTCCAACACTTGTGGGCG 1632

  scaffold142|s      26541 TGTCTCCCGACCGTGTATGCACACGGCCCTCGTCCAAAACTACACTGCCG 26590
                              v         iv iivvv i            i ?  ?  i    iv
C rnd-1_family-       1631 TGTGTCCCGACCGCTTGCTACCGCGGCCCTCGTCCGANACNACGCTGCTT 1582

  scaffold142|s      26591 CTTGAGCCTGTAG----TGGAC-TTTTCTGGATCTACCGTCTCCTTTGAG 26635
                           ii?   i-   v ----   vi- i i  v v   iv-        i   
C rnd-1_family-       1581 TCNGAGT-TGTCGGTCCTGGTTGTCTCCTTGTTCTGG-GTCTCCTTCGAG 1534

  scaffold142|s      26636 ATCCTGACTCTTTTCGAAGATTCTTGGGAAGGGTCGGCGCTGGAGGCGTC 26685
                             ? v     v   ?  ?     i  ?  ?v    ?v    ? v v    
C rnd-1_family-       1533 ATNCGGACTCGTTTNGANGATTCCTGNGANTGGTCNCCGCTNGCGTCGTC 1484

  scaffold142|s      26686 ATTAGCCTCGTGCATAGTTTTGATTGATTGCGCTCCATCAAGATCAAAGA 26735
                           i  ?           ?  i    iv     i  v  i  v  i  i  v 
C rnd-1_family-       1483 GTTNGCCTCGTGCATNGTCTTGACGGATTGTGCGCCGTCTAGGTCGAACA 1434

  scaffold142|s      26736 GGGCCTGCTGCGAGGCAAATGGGTGCTTGCCTTGGCCCTTTGTATTCTCG 26785
                            ?  i   v v     iv ?  ?i i        -     iv iv     
C rnd-1_family-       1433 GNGCTTGCGGGGAGGCGTANGGNCGTTTGCCTTG-CCCTTCTTGGTCTCG 1385

  scaffold142|s      26786 TACTGTAGGACTACATCCCGCCACCAACCTTGCTCTTCTAACTCATTAGA 26835
                             i  ? v   ?  i  i v      ?           ? i?   iii ?
C rnd-1_family-       1384 TATTGNACGACNACGTCTCTCCACCANCCTTGCTCTTCNAGNTCACCGGN 1335

  scaffold142|s      26836 GGCGTTGGTTTCATCGAGTTCTGCCTTGGTTTGGAGGGTCTGCGTTTCGG 26885
                            v? ?- v ?  ?  ?     v  ?vv   vv    i  i  ?     ? 
C rnd-1_family-       1334 GCNGN-GTTNTCNTCNAGTTCGGCNGGGGTGAGGAGAGTTTGNGTTTCNG 1286

  scaffold142|s      26886 AGTCCCAAACGCAGTGACTGGCCTCATGAATAAGTTGAGGGTCTACAAAT 26935
                                  vv    ?  ?v?   i  i  i  i     v     ?  i  v
C rnd-1_family-       1285 AGTCCCACTCGCANTGNGNGGCTTCGTGGATGAGTTGTGGGTCNACGAAG 1236

  scaffold142|s      26936 ACACGCAAAAACTCTAGGACGAAGGATTCATCGACGTCTTGGTCGCCTAG 26985
                           iiviv? ii  v   v       ? ???vi  ?  v i   i   v v  
C rnd-1_family-       1235 GTCTTNAGGAAGTCTTGGACGAANGNNNGGTCNACCTTTTGATCGGCGAG 1186

  scaffold142|s      26986 ATGCCCGAGTGTGAATGCAGCAATTTGTTTTGCGAGACCGGAAATAAGTT 27035
                           i  ?  viv?     ?  ?  i        ?  ?  i  ? vi  ?    
C rnd-1_family-       1185 GTGNCCCGTNGTGAANGCNGCGATTTGTTTNGCNAGGCCNGTGATNAGTT 1136

  scaffold142|s      27036 TTTCTCCTTCTGGTATATTAGGATAAACTAGTGAAGCCGATCCGAGAGGA 27085
                               ?  i     v  i  ?  i  ?  i  ?  ?i    v  v  ?  i
C rnd-1_family-       1135 TTTCNCCCTCTGGGATGTTNGGGTANACCAGNGANACCGAGCCCAGNGGG 1086

  scaffold142|s      27086 ACTTGTTGATGGACCTCCGCTATCAAGGAGGAGGAATCCTGGAACTTGAA 27135
                                   i        v  v    i?        i  i     i     
C rnd-1_family-       1085 ACTTGTTGGTGGACCTCGGCGATCAGNGAGGAGGAGTCTTGGAATTTGAA 1036

  scaffold142|s      27136 GAAAGTTGTGAGGCATTCCCGCCCGGTAAGAGTCCTGATTATGGTACCAT 27185
                              i vv           ?  ?  ?  i ii ?? v   v i  ??  i 
C rnd-1_family-       1035 GAAGGAGGTGAGGCATTCNCGNCCNGTGAAGGNNCGGATGACGGNNCCGT 986

  scaffold142|s      27186 CCGGTTTCTTGACATCGATTGTGTCGTTAAGATCAAGGAAGCCATACACG 27235
                                  ?i  i ? v   ? i      ?  i  ?     ?  i? ?   
C rnd-1_family-        985 CCGGTTTNCTGGCNTGGATNGCGTCGTTNAGGTCNAGGAANCCGNANACG 936

  scaffold142|s      27236 TCGATGCTCGTCATGCTCGCGTTGTAGTTGGTAGTTTTCACAGCAAACTT 27285
                                   ?        v           v  ?     ?  ?  i     
C rnd-1_family-        935 TCGATGCTNGTCATGCTGGCGTTGTAGTTCGTNGTTTTNACNGCGAACTT 886

  scaffold142|s      27286 AGCCGCTCGTTTTATGTCACCGGGGGAGGACTGCCAATCAACGCCTTCTG 27335
                           ?  v    ?ii v     ?  v  ? i?        i  ?  ?     ? 
C rnd-1_family-        885 NGCGGCTCNCCTGATGTCNCCTGGNGGNGACTGCCAGTCNACNCCTTCNG 836

  scaffold142|s      27336 TAGGGTGGGCGTGAGGTCCCCACCACTTGTTATAGATCCCTTGTTTCTTG 27385
                            v     ?     ? ?v        i v   i    ??  ? vi      
C rnd-1_family-        835 TCGGGTGNGCGTGNGNGCCCCACCATTGGTTGTAGANNCCNTTCTTCTTG 786

  scaffold142|s      27386 GCATAAGAGACGAGATGCGTGACTAACTCCTGGTGTTGTTTGTCCACCTC 27435
                             i  ?vv   v  i  v ?   ? ii  iv   v? vi     v     
C rnd-1_family-        785 GCGTANTTGACCAGGTGAGNGACNAGTTCTAGGTCNTTCTTGTCGACCTC 736

  scaffold142|s      27436 GAGATGTAGGACTTTCCTACAGGTCTGTATATCTGAGGGTAGGCGAGACA 27485
                           ?  i  ?      i   ?i  ?  i  v  i i?  ?  v  ? v?    
C rnd-1_family-        735 NAGGTGNAGGACTCTCCNGCANGTTTGGATGTTNGANGGGAGNCTNGACA 686

  scaffold142|s      27486 TGTTAGTTGGCTCGGAGTGCTTGGGGATTCTGGGGACGTTCATTCGTAAA 27535
                               v iv     ?                vv         i v  ? ii
C rnd-1_family-        685 TGTTCGCGGGCTCNGAGTGCTTGGGGATTCGTGGGACGTTCGTGCGNAGG 636

  scaffold142|s      27536 CTACACAATGGGAGAGGGCAATAGCCCCAGCGAATCGGCAAATCGCGGTC 27585
                             i  ? i?  i  ?  ? ii  ?      ivi  ?  v ii  ?     
C rnd-1_family-        635 CTGCANAGNGGAAGNGGNCGGTANCCCCAGTTGATNGGGAGGTCNCGGTC 586

  scaffold142|s      27586 CAAAAAATAGTCCTCCTTGTGCATTCTCACTTGAGCTTCCTTGAAAATGT 27635
                           v ii  i     i  ? i        v v i  ?  ??      ii    
C rnd-1_family-        585 GAGGAAGTAGTCTTCNTCGTGCATTCGCTCCTGNGCNNCCTTGAGGATGT 536

  scaffold142|s      27636 CCCTTTGCTCGTCGATAAGTGTCTGCCGATGTGTCAGGGCGTACACGAAG 27685
                            ? ?            i  ?     ?  i  v  v  ?     v      
C rnd-1_family-        535 CNCNTTGCTCGTCGATGAGNGTCTGNCGGTGGGTGAGNGCGTAGACGAAG 486

  scaffold142|s      27686 TAGATCGCGTAGGGTGTGCTCGTCTCAATCGCTTGTAATTCTTTGATTTT 27735
                                ?   v ?  ?   v v  i  i i?     ? i   i        
C rnd-1_family-        485 TAGATNGCGAANGGNGTGATGGTTTCGACNGCTTGNAGTTCCTTGATTTT 436

  scaffold142|s      27736 GAGGTAGTTACCGAATCTCGCCCATTTGTATGATATTTGATTAATCAACA 27785
                           v ?? i   ?        v       i   v  v  i  i  i i  i? 
C rnd-1_family-        435 CANNTGGTTNCCGAATCTGGCCCATTCGTAGGAGATCTGGTTGACCAGNA 386

  scaffold142|s      27786 ATTCTGGGCCTTTGTCACATGAGATCGATATGACTCCGTAGGCTTGTGCA 27835
                           i?  ?   i       i  v  ?  ?  v  ?  ?     ?  -----  
C rnd-1_family-        385 GNTCNGGGTCTTTGTCGCAGGANATNGAGATNACNCCGTANGC-----CA 341

  scaffold142|s      27836 GATGGGCGGCGTGTGCCTGCAATGCCGGGCGTG---TCTTGTGCGTC--- 27879
                           ---    --  v i i   -i v vv   -   ---     i     ---
C rnd-1_family-        340 ---GGGC--CGGGCGTCTG-GAGGAAGGG-GTGGCTTCTTGCGCGTCTTG 298

  scaffold142|s      27880 GGTAGCTCCGCTCCTCAATTGGAATGCCCTTGGGTTAAGACCCTTAACAT 27929
                           i vi ?  i  ivi viv      v  ? v?     ?  i     i ii 
C rnd-1_family-        297 AGAGGNTCTGCCGTTGGTTTGGAAGGCNCGNGGGTTNAGGCCCTTGATGT 248

  scaffold142|s      27930 AATTGCTGAGAGCAGTCATGTTACTGGGGACCGGGGTACCTGAAATCCCT 27979
                            i        i  v        vv ?     i     ivvv  vvv?  ?
C rnd-1_family-        247 AGTTGCTGAGGGCCGTCATGTTCGTNGGGACTGGGGTGGAGGATTGNCCN 198

  scaffold142|s      27980 CCTAAGGGGGGATCATCTGATGGATCCTCGGCAGGGTTGATGACAGCGTA 28029
                             ? i?  ?  i  i  ?  v?vi  ?    i?           i    i
C rnd-1_family-        197 CCNAGNGGNGGGTCGTCNGAGNCGTCNTCGGTNGGGTTGATGACGGCGTG 148

  scaffold142|s      28030 CTTGTCTGCAATTTTCAGATTGACAATCAGTTGCTGTATAGCGTAGGCCA 28079
                                 v  i  i  ?  i     i vv     i  v  ?   v      
C rnd-1_family-        147 CTTGTCGGCGATCTTNAGGTTGACGAGGAGTTGTTGGATNGCGAAGGCCA 98

  scaffold142|s      28080 TTTTTTTGCCATTATCGCCGTCGAATTGGTTAAAGTCGTCCTTATTGAAA 28129
                            i  i  v  i  i  ?           ?v?? i ii?  i  iii   i
C rnd-1_family-         97 TCTTCTTTCCGTTGTCNCCGTCGAATTGNGNNAGGCTNTCTTTGCCGAAG 48

  scaffold142|s      28130 TCGATCGAGAGGTCAATAAGGACGTTGGAATGTTTGTGGGAGTGAGG 28176
                                ?    vv  i  ?     ?   vii        ?iv   ?  
C rnd-1_family-         47 TCGATNGAGATTTCGATNAGGACNTTGCGGTGTTTGTGNACGTGNGG 1

Matrix = 20p45g.matrix
Kimura (with divCpGMod) = 22.37
Transitions / transversions = 1.36 (223/164)
Gap_init rate = 0.02 (31 / 1977), avg. gap size = 1.39 (43 / 31)


6109 20.90 1.51 1.27 scaffold142|size292291 24296 25948 (266469) C rnd-1_family-559#LINE/Ambal (13) 1662 6 m_b2216s001i50 28122

  scaffold142|s      24296 GTAGGTGCCTCTGAGGACCGCTTCACCGCTATCCGTGCTTGCATTATATC 24345
                              ?     vii         ?  ?   vivvv?   iii  i  i  ? 
C rnd-1_family-       1662 GTANGTGCCGTCGAGGACCGCNTCNCCGGCCGGNGTGTCCGCGTTGTANC 1613

  scaffold142|s      24346 CAAAATCCCCCCTGAGTCGTCCCTGACATATGGGGGCTTCCTCTGCCAAG 24395
                            i  ?  ?  i v?  ?  ?  i     v  ?           i    i 
C rnd-1_family-       1612 CGAANTCNCCTCGNAGNCGNCCTTGACAGATNGGGGCTTCCTCCGCCAGG 1563

  scaffold142|s      24396 TGATATCTTTCCCGGTGGATTTTTTCCCAAATGGCGTCTTGTACTT---- 24441
                             i  ? v               ?     i  ?i   v   ?    ----
C rnd-1_family-       1562 TGGTANCGTTCCCGGTGGATTTTNTCCCAGATNACGTGTTGNACTTCTGA 1513

  scaffold142|s      24442 --GAGTGTTGTAGTCTGTAATGTCTCCTTCTGGGGATGCCACTTGAACAG 24489
                           -- i    i   v  i ??  ?v??  v   v ?vv v ?     ?  ? 
C rnd-1_family-       1512 TTGGGTGTCGTACTCCGNNATNGNNCCGTCTTGNTCTTCNACTTGNACNG 1463

  scaffold142|s      24490 AACTGACACTGCTTCCCCTGCGTTGCCCTAATGCCCAATTTAGCTTCCTC 24539
                           vi v?  i    ?   i       v?  ? i?     i  i  iivi v 
C rnd-1_family-       1462 CGCGNACGCTGCNTCCTCTGCGTTTNCCNAGNGCCCAGTTCAGTCGTCGC 1413

  scaffold142|s      24540 CAGAACGCTCTATCTTTCTCTCCTTTAATGATTTGGAGGATTCGCTTTTC 24589
                                ?  i  i        v    ??     i  ?     ?  ii i  
C rnd-1_family-       1412 CAGAANGCCCTGTCTTTCTCGCCTTNNATGATCTGNAGGATNCGTCTCTC 1363

  scaffold142|s      24590 CCCTGCCTCGTCTCGCCGGTCCTGGGCGGCCTGTAATCTTTGCGCAAGGT 24639
                           ?v ?v          iiv    i    v  v    i  vv ?v ii    
C rnd-1_family-       1362 NGCNTCCTCGTCTCGTTTGTCCCGGGCCGCGTGTAGTCGGTNGGTGAGGT 1313

  scaffold142|s      24640 GTTGCCTGC-GGTGTCGGTGACCATTAGTCGTGAAGTACTGGCACCGAGC 24688
                             -   i  -?      ?  ?  i vvv   i      i v   i  ?v 
C rnd-1_family-       1312 GT-GCCCGCCNGTGTCGNTGNCCGTGTTTCGCGAAGTATTTGCATCGNTC 1264

  scaffold142|s      24689 TCTGCATTGTGCTAAACGGTCTGCGATAGTTTGAAGGGAGAGGGAGAATG 24738
                            i      v  i? i?     ? ?? v?  i  i v            ? 
C rnd-1_family-       1263 TTTGCATTCTGTNAGNCGGTCNGNNAGNGTCTGGATGGAGAGGGAGAANG 1214

  scaffold142|s      24739 GGTTATCGATATGACATCGACGTGCCTGTCTCTTTAGATTACTTCTATTT 24788
                              ii     ?  i  ?  ?  ?  i  ? v --v  i  ? i i i   
C rnd-1_family-       1213 GGTCGTCGATNTGGCANCGNCGNGCTTGNCGC--GAGGTTNCCTTTGTTT 1166

  scaffold142|s      24789 TTTATCTTTCCGGCCCAGTACCGGAGGAGGGCCCTGTAACAAAGCGTTCT 24838
                             v     ?  ?           ?       v? v   i  ?  v  ? v
C rnd-1_family-       1165 TTGATCTTNCCNGCCCAGTACCGNAGGAGGGANCGGTAGCANAGGGTNCG 1116

  scaffold142|s      24839 CTTGATCCACATCGCTGCCTCTGGAGAGAATGGGATCCTTCCTGATTTAA 24888
                           i  v     ? vv v?  i  ?  ?     ?     ? v?  ?  i  i 
C rnd-1_family-       1115 TTTTATCCANAGGGANGCTTCNGGNGAGAANGGGATNCGNCCNGACTTGA 1066

  scaffold142|s      24889 GCTTCCTACAATGCTGTTCTGCGTGGTGCATCAGTTGGGCGACGGTTTTG 24938
                            i    vi  i ? i    ?           ?     ? ?      i   
C rnd-1_family-       1065 GTTTCCGGCAGTNCCGTTCNGCGTGGTGCATNAGTTGNGNGACGGTCTTG 1016

  scaffold142|s      24939 TCGATTGAGTCCAGCTTCCTTTGGA--TAGTTTCTGTCGGGCCTCCTTCT 24986
                                i ?   ?      vi     -- i v vi  --   vvvvv? v 
C rnd-1_family-       1015 TCGATCGNGTCNAGCTTCGCTTGGAGTTGGGTGTTG--GGGAGGGGNTGT 968

  scaffold142|s      24987 TGGTGCACCTTATTGAG--GCGATTGATGATGCGGTGGTGACAAATTTGG 25034
                           i ii v v v i  ?  --v  i--      v        ivv? vi   
C rnd-1_family-        967 CGACGGAGCGTGTTNAGTTTCGG--GATGATCCGGTGGTGGATNAGCTGG 920

  scaffold142|s      25035 GGCTCCATGATCTGGTTGTACGTTTCTGCACACCGGGGAATCCTTGTATT 25084
                           v?i  ? v   v ?      ?? v  ? vi  v  ?  i  ii ?  i  
C rnd-1_family-        919 TNTTCNAGGATGTNGTTGTANNTGTCNGAGCAGCGNGGGATTTTNGTGTT 870

  scaffold142|s      25085 AAGGCGCCTTGCTGTTGGTCTTCTTATGGGCTGAGGGTTGTTCCCGACCA 25134
                           ?  ?  i ??    iv  v v i v  ?  i  ?      vv?  v    
C rnd-1_family-        869 NAGNCGTCNNGCTGCGGGGCGTTTGATNGGTTGNGGGTTGAGNCCCACCA 820

  scaffold142|s      25135 TAGATAGGGTGGAGATGTCCATTACGAAGGCCCGGTGATCTCCAACCCCA 25184
                           ??   v i   vv      ? vv ?   ? ?      i  ?  i     i
C rnd-1_family-        819 NNGATCGAGTGCTGATGTCNAGGANGAANGNCCGGTGGTCNCCGACCCCG 770

  scaffold142|s      25185 AAACCTATTGGCATCGCGCAAATGTTTGTTACACTTATGTCCGGCGTTGT 25234
                           v ?  ?  ?     ?     i i     iv ivii? i   i  v  ?  
C rnd-1_family-        769 TANCCNATNGGCATNGCGCAGACGTTTGCGATTTCNACGTCTGGGGTNGT 720

  scaffold142|s      25235 CCAGATTGCATCTATAGGTCGTGAGCTGTGAAAATAGGTAGCTGTGAGTT 25284
                                 ?  i  v  i  v  v    i?i i  i i?  ?  i  ?  ? 
C rnd-1_family-        719 CCAGATNGCGTCGATGGGGCGGGAGCCNCGGAAGTGNGTNGCCGTNAGNT 670

  scaffold142|s      25285 GGGTGCCGGTCGTTGTGATCATGGCTTCTTGAAGGTCTAATTGAGGA--- 25331
                            ? ?   ?  ? vv i? v i   i   ?i ?     ? i? vv  i---
C rnd-1_family-        669 GNGNGCCNGTNGAGGCNAGCGTGGTTTCNCGNAGGTCNAGNTCCGGGTGT 620

  scaffold142|s      25332 GAGCTTGTCAAGGCTTTAGCCAGTTTCCCAGTGTACACATGGTCATTTGC 25381
                              ---ii  i   ?iv?v ?  ?vvv  ?     ?  i     i  ?  
C rnd-1_family-        619 GAG---ACCAGGGCNCGNCCNAGNGGGCCNGTGTANACGTGGTCGTTNGC 573

  scaffold142|s      25382 ATCTAGGCAAACTATGAGTCTTCTCCCTTCTTGTCTCCACATTGATAACA 25431
                           i  ?     ?  v i     v   ?     i        ?? i v? iv 
C rnd-1_family-        572 GTCNAGGCANACGACGAGTCGTCTNCCTTCCTGTCTCCANNTCGTNAGGA 523

  scaffold142|s      25432 ATGCGACCAGATCTGTCGCAAACTTCTTCCTGGGGCAACTGGTGTCCTGT 25481
                           ivv   i?  i  iviiv i     ?ivi v      ?v       i vi
C rnd-1_family-        522 GGTCGATNAGGTCCTCTTCGAACTTNCGTCGGGGGCANGTGGTGTCTTTC 473

  scaffold142|s      25482 TTTGCCATGGTGAAGTATGCTCGCTGTAACTGGTAAGAT---GACTGTCC 25528
                             ?    i         ?     i  ? ii     ?  ?---  ?   --
C rnd-1_family-        472 TTNGCCACGGTGAAGTANGCTCGTTGNAGTTGGTANGANGTGGANTGT-- 425

  scaffold142|s      25529 ATGTGACTTCGAGGGTTTGCATGGGTTGTATCCTATTACCACCATCGTCA 25578
                           -  ?  ?vv? ?  v?iv   ?        ?  i i? ??   i v  v 
C rnd-1_family-        424 -TGNGANGGNGNGGTNCGGCANGGGTTGTANCCCACNANNACCGTGGTGA 376

  scaffold142|s      25579 GGTGGTCTTCTCTTCCTGAGAAGGTCATATAGGACCACCGGGCCAAGCCG 25628
                           v   ?i       ?  ?     ?     i  ?     i ?     i   ?
C rnd-1_family-        375 CGTGNCCTTCTCTNCCNGAGAANGTCATGTANGACCATCNGGCCAGGCCN 326

  scaffold142|s      25629 GTGTTATCCATACCTGATAAGTTGGCTCGAATCATGCCAGCTAGATCCCC 25678
                              ? i     ?  v  ? i? i? v?  i v? v  i?  i  v  ?  
C rnd-1_family-        325 GTGNTGTCCATNCCGGANAGNTCNGGNCGGAGNAGGCTNGCCAGTTCNCC 276

  scaffold142|s      25679 ATAGGCCACTATGCCAGTGCCGCCCTCCATCCGCCTTCCCATAG-TCCGT 25727
                           i  ?     i     v     ?  i        ii    ? v? - ii -
C rnd-1_family-        275 GTANGCCACCATGCCTGTGCCNCCTTCCATCCGTTTTCCNAGNGATTTG- 227

  scaffold142|s      25728 GCTATGGGATGCCTGAAATTACCGCCGATTGTCCTTGATAGCACCTCGCC 25777
                             v  ?  i  i?   ?i  i  ?  v  ? i  v? vv  viii  ?  
C rnd-1_family-        226 GCGATNGGGTGTNTGANGTTGCCNCCTATNGCCCGNGTGAGGGTTTCNCC 177

  scaffold142|s      25778 GCCATCAAACATTTGTCGTAGGGGGGCC----CGCTTGTTGTCTTTGTGT 25823
                           ?  i  i    v  ---- ? v i ?  ----  ii    ?        i
C rnd-1_family-        176 NCCGTCGAACAGTT----TNGCGAGNCCGTGTCGTCTGTTNTCTTTGTGC 131

  scaffold142|s      25824 AAGCAATTTATTTTATGCTCGTTAAAACCGAAGAGGTCCACCTCCATCTC 25873
                           iv v i  ?              i  vv    ? v   ?        v  
C rnd-1_family-        130 GCGAAGTTNATTTTATGCTCGTTGAACGCGAANACGTCNACCTCCATGTC 81

  scaffold142|s      25874 GTCAATGTTGCTCATTAATTTTGTTAATTTTGGATTCCCCGAGATGTGCG 25923
                              i   v   i   viv    vv? i   ?v    v  v  --- i?  
C rnd-1_family-         80 GTCGATGATGCCCATGGCTTTTTGNAGTTTNTGATTGCCGGA---GCNCG 34

  scaffold142|s      25924 CGGGA---AGGCCGTTCAAGTTCTCATA 25948
                           vv   --- v        i   i  i  
C rnd-1_family-         33 ATGGAGNGATGCCGTTCAGGTTTTCGTA 6

Matrix = 20p45g.matrix
Kimura (with divCpGMod) = 24.36
Transitions / transversions = 1.21 (187/154)
Gap_init rate = 0.02 (31 / 1652), avg. gap size = 1.48 (46 / 31)

7852 27.56 3.18 2.29 scaffold142|size292291 25057 28483 (263934) C rnd-4_family-227#LINE/Ambal (3568) 4061 605 m_b2216s001i51 28122

  scaffold142|s      25057 TTTCTGCACACCGGGGAATCCTTGTATTAAGGCGCCTTGCTGTTGGTCTT 25106
                            i    v   v  v  i  ii v  i  v iv v  v   v iv  v v 
C rnd-4_family-       4061 TCTCTGAACAGCGTGGGATTTTGGTGTTTAATCTCCGTGCGGCGGGGCGT 4012

  scaffold142|s      25107 CTTATGGGCTGAGGGT-TGTTCCCGACCATAGATAGGGTGGAGATGTCCA 25155
                           i v i   i  v    -  viv  v    v   ivvv  ivv   i  v 
C rnd-4_family-       4011 TTAACGGGTTGCGGGTCTGGCGCCTACCAGAGACCTCGTACTGATATCAA 3962

  scaffold142|s      25156 TTACGAAGGCCCGGTGATCTCCAACCCCAAAACCTATTGGCATCGCGCAA 25205
                           vv i     vi vi  i  ?  v  i   v v  v  v     v  i  i
C rnd-4_family-       3961 GGATGAAGGATCTATGGTCNCCCACTCCATACCCGATGGGCATGGCACAG 3912

  scaffold142|s      25206 ATGTTTGTTACACTTATGTCCGGCGTTGTCCAGATTGCATCTATAGGTCG 25255
                             i ivii  iiiii i      v        v  v  i  v  i  v  
C rnd-4_family-       3911 ATATCGACTATGTCCACGTCCGGAGTTGTCCATATGGCGTCGATGGGACG 3862

  scaffold142|s      25256 TGAGCTGTGAAAATAGGTAGCTGTGAGTTGGGTGCCGGTCGTTGTGATCA 25305
                           v    i i i    ii  i     v  v  vv i  ---     v iii 
C rnd-4_family-       3861 GGAGCCGCGGAAATGAGTGGCTGTCAGATGCCTACC---CGTTGAGGCTA 3815

  scaffold142|s      25306 ---TGGCTTCTTGAAGGTCTAATTGAGGAGAGCTTGTCAAGGCTTT---A 25349
                           ---       i vi  i    iv vi  iv  vvvii  i   ii --- 
C rnd-4_family-       3814 GGGTGGCTTCCTTGAGATCTAGGTCGGGGTAGGAGACCAGGGCCCTCCGA 3765

  scaffold142|s      25350 GCCAGTTTCCCAGTGTACACATGGTCATTTGCATCTAGGCAAACTATGAG 25399
                            vv  ----  v  i  v  i v   i  v  i    ii    vv     
C rnd-4_family-       3764 GGGAG----CCTGTATAGACGTTGTCGTTGGCGTCTAAACAAAGGATGAG 3719

  scaffold142|s      25400 TCTTCTCCCTTCTTGTCTCCACATTGATAACAATGCGACCAGATCTGTCG 25449
                                 v     ivi  v    i i      ii   v iv     vviiv
C rnd-4_family-       3718 TCTTCTACCTTCCGATCGCCACGTCGATAACGGTGCTATAAGATCATCTT 3669

  scaffold142|s      25450 CAAACTTCTTCCTGGGGCAACTGGTGTCCTGTTTTGCCATGGTGAAGTAT 25499
                           ii     iv    v  i   v  vv     vi     i vv  vv i  v
C rnd-4_family-       3668 TGAACTTTGTCCTTGGACAAGTGTGGTCCTTCTTTGCTAGTGTCCAATAG 3619

  scaffold142|s      25500 GCTCGCTGTAACTGGTAAGATGACTGTCCATGTGACTT--CGAGGGTTTG 25547
                             i vi  i v      v  v --  vv i v   v i--     vviv 
C rnd-4_family-       3618 GCCCTTTGCATCTGGTATGAGG--TGGACGTTTGAGTCGACGAGGTGCGG 3571

  scaffold142|s      25548 CATGGGTTGTATCCTATTACCACCATCGTCAGGTGGTCTTCTCTTCCTGA 25597
                             v     i  v  i i  i   vi v  v vi  i      i v  v  
C rnd-4_family-       3570 CAAGGGTTATAACCCACTATCACAGTAGTAATATGATCTTCTTTACCAGA 3521

  scaffold142|s      25598 GAAGGTCATATAGGACCACCGGGCCAAGCCGGTGTTATCCATACCTGATA 25647
                                       i     i  vv i     v v vvi   i i  vv v 
C rnd-4_family-       3520 GAAGGTCATATAAGACCATCGCCCTAAGCCTGAGGAGTCCGTGCCGCAGA 3471

  scaffold142|s      25648 AGTTGGCTCGAATCATGCCAGCTAGATCCCCATAGGCCACTATGCCAGTG 25697
                           iv iv vv  i vv vi iv  v vv        v  i ii     v   
C rnd-4_family-       3470 GTTCCGAGCGGAGGAGACTTGCGATTTCCCCATACGCTATCATGCCTGTG 3421

  scaffold142|s      25698 CCGCCCTCCATCCGCCTTCCCA-TAGTCCGTGCTATGGGATGCCTGAAAT 25746
                             v        v  ii v  v - ii ii -  v     i  vvv   i 
C rnd-4_family-       3420 CCTCCCTCCATGCGTTTGCCGAGTGATTTG-GCAATGGGGTGGGAGAAGT 3372

  scaffold142|s      25747 TACCGCCGATTGTCCTTGATA-GCACCTCGCCGCCATCAAACA-TTTGTC 25794
                            i  ?  vi v vv -- i  - vii   v  i  i i     -    v-
C rnd-4_family-       3371 TGCCNCCTGTGGAGC--GGTAAGGGTCTCTCCACCGTTAAACAATTTGG- 3325

  scaffold142|s      25795 GTAGGGGGGCCCGCTTGTTGTCTTTGTGTAAGCAATTTATTTTATGCTCG 25844
                           i   ivv  iv  ii i  v     i vvi  v    v            
C rnd-4_family-       3324 ATAGACCGGTGCGTCTATTTTCTTTATTGGAGAAATTGATTTTATGCTCG 3275

  scaffold142|s      25845 TTAAAACCGAAGAGGTCCACCTCCATCTCGTCAATGTTGCTCATTAATTT 25894
                                vv      v   i       vv     v  vv   i   ?iv   
C rnd-4_family-       3274 TTAAACGCGAAGACGTCTACCTCCAAATCGTCTATTATGCCCATNGCTTT 3225

  scaffold142|s      25895 TGTTAATTTTGGATTCCCCGAGATGTGCGCGGGAAGGCCGTTCAAGTTCT 25944
                              i i      i   v i     ii v vi  v     i     i  i 
C rnd-4_family-       3224 TGTCAGTTTTGGGTTCGCTGAGATACGAGGAGGCAGGCCATTCAAATTTT 3175

  scaffold142|s      25945 CATACATTAACCGAACGATTCCCTCCCCCTTTCTCCCTGGCCTTATACCG 25994
                            i  v v? ?i viii ?vv  ?  i ?   v??v ?v  vv ? ??  i
C rnd-4_family-       3174 CGTAGAANANTCTGGTGNAGCCNTCTCNCTTGNNGCNGGGGATNANNCCA 3125

  scaffold142|s      25995 ATCGGGGTTAAGAGTGCTTGG--TTCTCGCTTACAAATCTGGTCATATTG 26042
                             v  ?vv i    vv i  i--  v   vv? ? i  iv? vv i  i?
C rnd-4_family-       3124 ATAGGNCGTGAGAGGTCCTGANTTTGTCGGANANAGATTGNGAGACATCN 3075

  scaffold142|s      26043 GATTGATCCTGGGTTTCAATTGAGAAGATCGATTCACAAGGGCTGGGGCG 26092
                           ??v ?      v vv?--i i    i i?v i vv?v ? v         
C rnd-4_family-       3074 NNGTNATCCTGTGAGN--GTCGAGAGGGNGGGTGGNGANGTGCTGGGGCG 3027

  scaffold142|s      26093 ------TGACCTT---------TTGGCGTCATCAATTAGAGCTTGGTCGC 26127
                           ------   v?  ---------??    v vv i iv  ? ??vv    v
C rnd-4_family-       3026 GATCGNTGAGNTTGGGTTGCTGNNGGCGGCCGCGACGAGNGNNGCGTCGA 2977

  scaffold142|s      26128 ACTGTTGTTGAGTTTGGAATTGGGGAGCGAAGGGCCGGGAGCGTTGGTTG 26177
                           ii  v v?v i   v ?vi?i  vvi     vv iv   ?vi   ?v iv
C rnd-4_family-       2976 GTTGGTTNGGGGTTAGNTGNCGGTTGGCGAATCGTAGGGNCTGTTNTTCC 2927

  scaffold142|s      26178 ATAGCTGCCATG-GTGGCGTCATGCGTGGG----TAGGTTGAGTTGGCTG 26222
                             ---   vv  -   vi viv  i   i ----v  i     vi ? i?
C rnd-4_family-       2926 AT---TGCGTTGAGTGTTGATTTGTGTGAGATATGAGATTGAGACGNCCN 2880

  scaffold142|s      26223 TCGT--GTTGAATTATTCTTTTTGTTCCTGCTTCTTGCAGCAAAGCGATG 26270
                           iv? --      v?i ? vvivi i   ? ?i  i v?  ? v  ?  iv
C rnd-4_family-       2879 CGNTTCGTTGAAGNGTNCGGCGCGCTCCNGNCTCCTCNAGNATAGNGACC 2830

  scaffold142|s      26271 GTTCGAC-----GAGATTCTGAAA-GATAACGAAAAGCGCCTGCGCA--G 26312
                            i  vv -----   ----   vi-?  i  ?   i??--      v-- 
C rnd-4_family-       2829 GCTCTCCCCGTAGAG----TGATGTNATGACNAAAGNN--CTGCGCCCTG 2786

  scaffold142|s      26313 CGTTGCGACCTCCTGCCGTTGGAGGGTTTCCACTGACTACTTATGGCCA- 26361
                             i  ?                       iv  vi       ii    v-
C rnd-4_family-       2785 CGCTGNGACCTCCTGCCGTTGGAGGGTTTTAACAAACTACTTGCGGCCCC 2736

  scaffold142|s      26362 GCGTATCCCTACTCTCCATAGATGCGAGAGTAGG--GTTGTAACGGACTA 26409
                           vi i i vv?i   -  i   ?  ? -   iv  -- ?iv ??  -    
C rnd-4_family-       2735 TTGCACCGGNGCTC-CCGTAGNTGNG-GAGCCGGTGGNCCTNNCG-ACTA 2689

  scaffold142|s      26410 TCCGTCCATTCCGGGTAGATCCTCAGTCGGATCGGCATCACTAGCCGTGG 26459
                               vv?i      i      v    iv   ?     ?            
C rnd-4_family-       2688 TCCGGANGTTCCGGATAGATCGTCAGCGGGANCGGCANCACTAGCCGTGG 2639

  scaffold142|s      26460 AAGC-TACCGAGGCGGAGCCCCCGGTGCTATAATCCATATCCTGACTGTC 26508
                            vv - i v  i v i?vi  i ?ii   vivi   ivv    v   ?  
C rnd-4_family-       2638 ACTCGTGCAGAAGAGANCTCCTCNACGCTCCCGTCCGATTCCTCACTNTC 2589

  scaffold142|s      26509 TTCATCTACCCGTACTCCAACACTTATGGGCGTGTCTCCCGACCGTGTAT 26558
                           i vi  i                  ??        v?        ivv?i
C rnd-4_family-       2588 CTGGTCCACCCGTACTCCAACACTTNNGGGCGTGTGNCCCGACCGCTGNC 2539

  scaffold142|s      26559 GCACACGGCCCTCGTCCAAAACTACACTGCCGCTTGAGC---CTGTAGTG 26605
                             v i           ii i  v  i    iv?i?   ?--- v  vi  
C rnd-4_family-       2538 GCCCGCGGCCCTCGTCTGAGACGACGCTGCTCNCNGAGNNGTCGGTCATG 2489

  scaffold142|s      26606 GACTTTT----CTGGATCTACCGTCTCCTTTGAGATCCTGACTCTTTTCG 26651
                            --    ----   ??? i ? --      ?     v v     ?i  v 
C rnd-4_family-       2488 G--TTTTGTCGCTGNNNCCANC--CTCCTTNGAGATGCGGACTCNCTTGG 2443

  scaffold142|s      26652 AAGATTCTTGGGAAGGGTCGGCGCTGGAGGCGTCATTAGCCTCGTGCATA 26701
                            i  i  i  ?  ?v    vv      v vi   i  v           ?
C rnd-4_family-       2442 AGGACTCCTGNGANTGGTCCCCGCTGGCGTTGTCGTTCGCCTCGTGCATN 2393

  scaffold142|s      26702 GTTTTGATTGATTGCGCTCCATCAAGATCAAAGAGGGCCTGCTGCGAGGC 26751
                             ?iv  i?     i  i  i  v  i  i  ?  ?  i  vv v v?  
C rnd-4_family-       2392 GTNCGGACNGATTGTGCCCCGTCTAGGTCGAANAGNGCTTGAGGGGCNGC 2343

  scaffold142|s      26752 AAATGGGTGCTTGCCTTGGCCCTT-TGTATTCTCGTACTGTAGGACTACA 26800
                           iv v v?i i  ?    ?v  ?  -  ?i?-         i     v  i
C rnd-4_family-       2342 GTAGGCNCGTTTNCCTTNCCCNTTCTGNGN-CTCGTACTGCAGGACGACG 2294

  scaffold142|s      26801 TCCCGCCACCAACCTTGCTCTTCTAACTCATTAGAGGCGTTGGTTTCATC 26850
                             iiv      ?     ?  i    ivi ?ii? v?  ?vv viv  ?v 
C rnd-4_family-       2293 TCTTTCCACCANCCTTGNTCCTCTAGGCCNCCNGCNGCNGAGTCGTCNGC 2244

  scaffold142|s      26851 GAGTTCTGCCTTGGTTTGGAGGGTCTGCGTTTCGGAGTCCCAAACGCAGT 26900
                           ? ?i  ? ?vvv   vv    i  i  v    iv        vv    v 
C rnd-4_family-       2243 NANCTCNGNGGGGGTGAGGAGAGTTTGGGTTTTCGAGTCCCACTCGCATT 2194

  scaffold142|s      26901 GACTGGCCTCATGAATAAGTTGAGGGTCTACAAATACACGCAAAAACTCT 26950
                            vvv   i  i  i  i     ?     v  i   iivivv ii  v   
C rnd-4_family-       2193 GCGGGGCTTCGTGGATGAGTTGNGGGTCGACGAATGTCTTGAGGAAGTCT 2144

  scaffold142|s      26951 AGGACGAAGGATTCATCGACGTCTTGGTCGCCTAGATG----CCCGAGTG 26996
                           v?  i   vvi ?vi  ?  v ii?    v  v     ----  ?   ? 
C rnd-4_family-       2143 TNGATGAACTGTNGGTCNACCTTCNGGTCTCCAAGATGGGTGCCNGAGNG 2094

  scaffold142|s      26997 TGAATGCAGCAATTTGTTTTGCGAGACCGGAAATAAGTTTTTCTCCTTCT 27046
                               v  ?    i        ??  ?  i vi  i  i     v  i  ?
C rnd-4_family-       2093 TGAAGGCNGCAACTTGTTTTGNNAGNCCAGTGATGAGCTTTTCGCCCTCN 2044

  scaffold142|s      27047 GGTATATTAGGATAAACTAGTGAAGCCGATCCGAGAGGAACTTGTTGATG 27096
                             vi i  v  i  ?  ?  v  i  ?  v  v  ?  ?        i  
C rnd-4_family-       2043 GGGGTGTTCGGGTANACNAGGGAGGCNGAGCCCAGNGGNACTTGTTGGTG 1994

  scaffold142|s      27097 GACCTCCGCTATCAAGGAGGAGGAATCCTGGAACTTGAAGAAAGTTGTGA 27146
                           ?i    i  ?  ? ii i    vvi  i ?       ? ? ?? vv    
C rnd-4_family-       1993 NGCCTCTGCNATNAGAGGGGAGTTGTCTTNGAACTTGNANANNGAGGTGA 1944

  scaffold142|s      27147 GGCATTCCCGCCCGGTAAGAGTCCTGATTATGGTACCATCCGGTTTCTTG 27196
                            ?vv   i v?  v  ? ?i v i    v i  vi  i  ?      iv 
C rnd-4_family-       1943 GNACTTCTCTNCCTGTNANGGACTTGATGACGGAGCCGTCNGGTTTCCGG 1894

  scaffold142|s      27197 ACATCGATTGTGTCGTTAAGATCAAGGAAGCCATACACGTCGATGCTCGT 27246
                             v     ? vi     i  i  i     v  i  ?        i  ?  
C rnd-4_family-       1893 ACTTCGATNGAATCGTTGAGGTCGAGGAACCCGTANACGTCGATACTNGT 1844

  scaffold142|s      27247 CATGCTCGCGTTGTAGTTGGTAGTTTTCACAGCAAACTTAGCCGCTCGTT 27296
                                 v           v  ?     v  i  i     v  ?  ?  ?i
C rnd-4_family-       1843 CATGCTGGCGTTGTAGTTCGTNGTTTTGACGGCGAACTTCGCNGCNCGNC 1794

  scaffold142|s      27297 TTATGTCACCGGGGGAGGACTGCCAATCAACGCCTTCTGTAGGGTGGGCG 27346
                           ??     v  ?  i i   i     i  ?  v     ?  i        i
C rnd-4_family-       1793 NNATGTCCCCNGGAGGGGATTGCCAGTCNACCCCTTCNGTGGGGTGGGCA 1744

  scaffold142|s      27347 TGAGGTCCCCACCACTTGTTATAGATCCCTTGTTTCTTGGCATAAGAGAC 27396
                             ? i?        iiv?     ? vv     ivv   ?  iv ?vv?  
C rnd-4_family-       1743 TGNGANCCCCACCATCGNTTATANAGGCCTTGCGGCTTNGCGAANTTNAC 1694

  scaffold142|s      27397 GAGATGCGTGACTAACTCCTGGTGTTGTTTGTCCACCTCGAGATGTAGGA 27446
                           ?  i  v ?   ? ii   v   v?vvi     v i   ?  i  ?  ? 
C rnd-4_family-       1693 NAGGTGGGNGACNAGTTCCAGGTCNGCCTTGTCGATCTCNAGGTGNAGNA 1644

  scaffold142|s      27447 CTTTCCTACAGGTCTGTATATCTGAGGGTAGGCGAGACATGTTAGTTGGC 27496
                            ii v vi        v  i i?     ?  ? ?? ?      iii    
C rnd-4_family-       1643 CCCTGCGGCAGGTCTGGATGTTNGAGGGNAGNCNNGNCATGTTGACTGGC 1594

  scaffold142|s      27497 TCGGAGTGCTTGGGGATTCT--GGGGACGTTCATTCGTAAACTACACAAT 27544
                                      ?     ?  --   v     vi    i ii  i  v iv
C rnd-4_family-       1593 TCGGAGTGCTTNGGGATNCTTGGGGTACGTTGGTTCGCAGGCTGCAAAGG 1544

  scaffold142|s      27545 GGGAGAGGGCAATAGCCCCAGCGAATCGGCAAATCGCGGTCCAAAAAATA 27594
                                ?  vivi  v      ivv  ?  v ii  ii    ? ?i  i  
C rnd-4_family-       1543 GGGAGNGGTTTGTACCCCCAGTTCATNGGGAGGTCATGGTCNANGAAGTA 1494

  scaffold142|s      27595 GTCCTCCTTGTGCATTCTCACTTGAGC--TTCCTTGAAAATGTCCCTTTG 27642
                              iv?? ii ?    i  vii  ?  --?        i     ? ?i  
C rnd-4_family-       1493 GTCTGNNTCATNCATTTTCTTCTGNGCGANTCCTTGAAGATGTCNCNCTG 1444

  scaffold142|s      27643 CTCGTCGATAAGTGTCTGCCGATGTGTCAGGGCGTACACGAAGTAGATCG 27692
                                 ?  v     i  ?     ?    iv     v   ?       v 
C rnd-4_family-       1443 CTCGTCNATCAGTGTTTGNCGATGNGTCAACGCGTAGACGNAGTAGATGG 1394

  scaffold142|s      27693 CGTAGGGTGTGCTCGTCTCAATCGCTTGTAATTCTTTGATTTTGAGGTAG 27742
                            iv?v  v  ?v       i iv     ? i   i      ivv vv i 
C rnd-4_family-       1393 CAANTGGGGTNATCGTCTCGACGGCTTGNAGTTCCTTGATTCGCATCTGG 1344

  scaffold142|s      27743 TTACCGAATCTCGCCCATTTGTATGATATTTGATTAATCAACAATTCTGG 27792
                           ? ?  i     v       i   ?  ?  i  i  ? iv i  ii  v  
C rnd-4_family-       1343 NTNCCAAATCTGGCCCATTCGTANGANATCTGGTTNACGAGCAGCTCAGG 1294

  scaffold142|s      27793 GCCTTTGTCACATGAGATCGATATGACTCCGTAGGCTTGTGCAGA----- 27837
                            ? i  i  i  v        v  v        v  vv vi i  -----
C rnd-4_family-       1293 GNCCTTATCGCAGGAGATCGAGATCACTCCGTACGCGAGGACGGANCGTC 1244

  scaffold142|s      27838 -TG--------GGCGGCGTGTGCCTG------CAATGCCGGGCGTGTCTT 27872
                           -  --------   vi  v  ? i  ------  v    v  - i     
C rnd-4_family-       1243 TTGGATCCGCTGGCTACGGGTNCTTGGGCATCCATTGCCTGG-GCGTCTT 1195

  scaffold142|s      27873 GTGCGTCGGTAGCTCCGCTCCTCAATTGGAATGCCCTTGGGTTAAGACCC 27922
                            v -------  v  --i vi vi?      ? v? vv     ?  i   
C rnd-4_family-       1194 GAG-------AGGTC--TTGTTGGNTTGGAANGANCGAGGGTTNAGGCCC 1154

  scaffold142|s      27923 TTAACATAATTGCTGAGAGCAGTCATGTTACTGGGGACCGGGGTACCTGA 27972
                             i ii  i  i  ?  i           vv?   ?  ?  ? -- ?v?i
C rnd-4_family-       1153 TTGATGTAGTTACTNAGGGCAGTCATGTTTGNGGGNACNGGNG--CNGNG 1106

  scaffold142|s      27973 AATC--CCTCCTAAGGGGGGATCATCTGATGGATCCTCGGCAGGGTTGAT 28020
                           i  i--  ?  i iv  ?  i  ?  ?  vvv?  ?  ? i??       
C rnd-4_family-       1105 GATTGACCNCCCAGCGGNGGGTCNTCNGAGTCNTCNTCNGTNNGGTTGAT 1056

  scaffold142|s      28021 GACAGCGTACTTGTCTGCAATTTTCAGATTGACAATCAGTTGCTGTATAG 28070
                            ii?  ? ?   i  ?  ?  i     i    v?  v  i ?   v  i 
C rnd-4_family-       1055 GGTNGCNTNCTTATCNGCNATCTTCAGGTTGAGNATGAGCTNCTGGATGG 1006

  scaffold142|s      28071 CGTAGGCCATTTTTTTGCCATTATCGCCGTCGAATTGGTTAAAGT-CGTC 28119
                             v ii    i? i  ?  i  i --   -    -i? iv?    - v  
C rnd-4_family-       1005 CGAAAACCATCNTCTTNCCGTTGT--CCG-CGAA-CNGCGNAAGTGCTTC 960

  scaffold142|s      28120 CTTATTGA--AATCGATCGAGAGGTCAATAAGGACGTTGGAATGTTTGTG 28167
                             -- i  -- i     v? i vv  i  v     i  vvvi vi     
C rnd-4_family-        959 CT--TCGACCAGTCGATGNAAATTTCGATTAGGACATTCCTGTTCTTGTG 912

  scaffold142|s      28168 GGAGTGAGGAGG-TTC----------TGGCTGTGCTGCAGGGGT----TG 28202
                            iv      v  -v? ----------     v vii -     i----v 
C rnd-4_family-        911 GATGTGAGGTGGAGNCGGGGGAGGAGTGGCTCTTTCG-AGGGGCGGGAGG 863

  scaffold142|s      28203 GTCCACTGTATTTACTTGGCTTGAGAACCGAGGCTGGAGTCGTTGACGAA 28252
                             vv --      i  v  i     i  v     -  i ?  --  v  v
C rnd-4_family-        862 GTGGA--GTATTTGCTGGGTTTGAGGACAGAGGC-GGGGNCG--GAGGAC 818

  scaffold142|s      28253 GAAGAGC--TTCTTGGAATGTTTCTTTTGCGCGCTCGTCAAGTCAGTGGG 28300
                             i    --       vv vi        ? v   ? v?ii  ---    
C rnd-4_family-        817 GAGGAGCGTTTCTTGGTCTTCTTCTTTTGNGAGCTNGANGGGT---TGGG 771

  scaffold142|s      28301 TTTCTCCTTCTCCTTTTGCGGGGAGGTGGAGGGCTTGGGTTTCTTCGATG 28350
                            ivvvvi  i?i  -----     ---      i  v i      ivv? 
C rnd-4_family-        770 TCGAGATTTTNTCT-----GGGGA---GGAGGGTTTTGATTTCTTTTTNG 729

  scaffold142|s      28351 CTGGAGAACTTGAGGGAGATTTATCTCTGTTTTGCACAGCTGGCGGAGGG 28400
                            ?     ii v  v  i  ?v v  ivv  i   i----i   v vv i 
C rnd-4_family-        728 CNGGAGAGTTGGATGGGGANGTCTCCGAGTCTTGT----TTGGGGTTGAG 683

  scaffold142|s      28401 TTCCCATCGAGCAGACGGGGGTTGTTGATTTCGACGATGAGCGT---GTT 28447
                            --- v v?  v                 --- v iv    ii ---   
C rnd-4_family-        682 T---CTTGNAGGAGACGGGGGTTGTTGAT---GCCATTGAGTATTTCGTT 639

  scaffold142|s      28448 TATATCGTTGGATTCATCTTGAGACATTGGGAGGTG 28483
                           v  i ivv?   v  ?  i  ?  i --     v  
C rnd-4_family-        638 GATGTTCGNGGAGTCNTCCTGNGATA--GGGAGTTG 605

Matrix = 20p45g.matrix
Kimura (with divCpGMod) = 34.39
Transitions / transversions = 0.98 (456/467)
Gap_init rate = 0.03 (116 / 3426), avg. gap size = 1.62 (188 / 116)


488 17.83 2.26 3.03 scaffold142|size292291 29149 29281 (263136) rnd-1_family-1234#Unknown 2 133 (0) m_b2216s001i53 28124

  scaffold142|s      29149 GAAGACCATGTTCGTTTTGAAAATAAGGTTGGCGGAAATTGATG--ATGA 29196
                               ?i         ?vv ivi? vv  i-         - i  --  v 
  rnd-1_family-          2 GAAGNTCATGTTCGTNGAGGTGNTTCGGC-GGCGGAAAT-GGTGGAATCA 49

  scaffold142|s      29197 GTTTTATTCCTGCGTGGGATTGTATGAGGATTGT-TGTAAGTATGTAGGG 29245
                           i   v            ii?i   i --    v -i   v          
  rnd-1_family-         50 ATTTAATTCCTGCGTGGAGNCGTACG--GATTTTACGTACGTATGTAGGG 97

  scaffold142|s      29246 TATACCATTTTTTGTTGACTGATCTAATCGAAAAGT 29281
                            i   i   ? v                        
  rnd-1_family-         98 TGTACTATTNTGTGTTGACTGATCTAATCGAAAAGT 133

Matrix = 20p45g.matrix
Kimura (with divCpGMod) = 17.61
Transitions / transversions = 1.30 (13/10)
Gap_init rate = 0.05 (6 / 132), avg. gap size = 1.17 (7 / 6)


465 9.68 0.00 0.00 scaffold142|size292291 31571 31632 (260785) scaffold133|size826974_(dbseq-nr_519)_[800995,807399]#LTR/Gypsy 1011 1072 (5333) m_b2216s001i54 28125

  scaffold142|s      31571 TAGATGATATCATCTGGTGCACTTGTTCTAGAATAGCATTTGCTTGAGGA 31620
                                       i   i      i          v     i         
  scaffold133|s       1011 TAGATGATATCACCTGATGCACTCGTTCTAGAATTGCATTCGCTTGAGGA 1060

  scaffold142|s      31621 TGCTTGACACTG 31632
                            v          
  scaffold133|s       1061 TTCTTGACACTG 1072

Matrix = 20p45g.matrix
Kimura (with divCpGMod) = 7.11
Transitions / transversions = 2.00 (4/2)
Gap_init rate = 0.00 (0 / 61), avg. gap size = 0.0 (0 / 0)


4693 6.24 3.59 0.48 scaffold142|size292291 31633 32244 (260173) genome_5_2387#DNA 1 631 (0) m_b2216s001i55 28126

  scaffold142|s      31633 CAAGACAGGCAAGTTTGCCACGTGGATGATTTTTGAGCGATTAACTGGCG 31682
                                                                          i  
  genome_5_2387          1 CAAGACAGGCAAGTTTGCCACGTGGATGATTTTTGAGCGATTAACTGACG 50

  scaffold142|s      31683 TCAACTG-CGACAACTGAAGACAACTGGCGTCTTT-ACATTATCTCATTA 31730
                                  -                   i       -              
  genome_5_2387         51 TCAACTGACGACAACTGAAGACAACTGACGTCTTTTACATTATCTCATTA 100

  scaffold142|s      31731 ATGTGACTAACCAAGTGATGACATAAGAAGGCACCATGTGAC-------- 31772
                                             i                       --------
  genome_5_2387        101 ATGTGACTAACCAAGTGACGACATAAGAAGGCACCATGTGACGACACTGA 150

  scaffold142|s      31773 -----AAATGACGACCCTAAGTGACAACACTGAAGACAAAATGACGGCCC 31817
                           -----                    i              i     i   
  genome_5_2387        151 AGACAAAATGACGACCCTAAGTGACGACACTGAAGACAAAGTGACGACCC 200

  scaffold142|s      31818 TAAGTG---GCACTGAAGACAAAAATACGACCAAACAGAAGGCAGTTAAC 31864
                           -     ---               vv      i                 
  genome_5_2387        201 -AAGTGACGGCACTGAAGACAAAATGACGACCGAACAGAAGGCAGTTAAC 249

  scaffold142|s      31865 GACATTTTAATGACCCTTAGTGACGACACTGACAAACTTTGTGACAACAC 31914
                                     i                      i     i     i    
  genome_5_2387        250 GACATTTTAACGACCCTTAGTGACGACACTGACGAACTTCGTGACGACAC 299

  scaffold142|s      31915 TGGCGGCCCCCTCGGTATATATATACGACTGCCTACTGATGATAGTGACA 31964
                             i  i    iv  vvi                      i         i
  genome_5_2387        300 TGACGACCCCTACGTGGTATATATACGACTGCCTACTGACGATAGTGACG 349

  scaffold142|s      31965 AACAAAGTGACGTCAAAGACAACTGGCGACCCTAAGCAAAAACATAGTGA 32014
                                               i    i      i                 
  genome_5_2387        350 AACAAAGTGACGTCAAAGACGACTGACGACCCCAAGCAAAAACATAGTGA 399

  scaffold142|s      32015 AGACAAACTGATGACACAAGTGGCGACCGTGAAGAGTCC-TTTGGCGA-C 32062
                                      i          i         --     -    i   - 
  genome_5_2387        400 AGACAAACTGACGACACAAGTGACGACCGTGA--AGTCCTTTTGACGACC 447

  scaffold142|s      32063 CAAGTGGCGACACTGGCGACACAACAGCGG--TAAGTGGCGACACCTGAC 32110
                                 i        i         ii   --i     i           
  genome_5_2387        448 CAAGTGACGACACTGACGACACAACGACGGCCCAAGTGACGACACCTGAC 497

  scaffold142|s      32111 GACATTTTAACGACCCGTAGTGAAGGCATGAAATGACCCAATATTTTTAA 32160
                                                                  i          
  genome_5_2387        498 GACATTTTAACGACCCGTAGTGAAGGCATGAAATGACCCGATATTTTTAA 547

  scaffold142|s      32161 GTGACGTCAACTGACGACATCAGACGACATTGGATGACTCCATCTGGCAA 32210
                                                i            i             i 
  genome_5_2387        548 GTGACGTCAACTGACGACATCGGACGACATTGGACGACTCCATCTGGCGA 597

  scaffold142|s      32211 TACTTATCGCCAAAGTCCAAAGTTGCCTGTCTTG 32244
                                                             
  genome_5_2387        598 TACTTATCGCCAAAGTCCAAAGTTGCCTGTCTTG 631

Matrix = 20p45g.matrix
Kimura (with divCpGMod) = 4.00
Transitions / transversions = 6.60 (33/5)
Gap_init rate = 0.02 (11 / 611), avg. gap size = 2.27 (25 / 11)


20413 5.12 2.13 0.04 scaffold142|size292291 32240 34776 (257641) scaffold133|size826974_(dbseq-nr_519)_[800995,807399]#LTR/Gypsy 1062 3651 (2754) m_b2216s001i56 28125

  scaffold142|s      32240 TCTTG---CTGGTAGGCTTACTCGTGATCCCGTATGAGTCACATAGGGCT 32286
                                ---                       i                  
  scaffold133|s       1062 TCTTGACACTGGTAGGCTTACTCGTGATCCCATATGAGTCACATAGGGCT 1111

  scaffold142|s      32287 TTGAAGTGAAGTTTGAATTTGCTTCCATTGTCATAGATTATGTATTGACA 32336
                                              i               i              
  scaffold133|s       1112 TTGAAGTGAAGTTTGAATTCGCTTCCATTGTCATAAATTATGTATTGACA 1161

  scaffold142|s      32337 ACATGGATACCTCCTAAACCAGGTCTCATTCACTAAGTTGCTGATCATTG 32386
                             i         v             i                       
  scaffold133|s       1162 ACGTGGATACCTACTAAACCAGGTCTTATTCACTAAGTTGCTGATCATTG 1211

  scaffold142|s      32387 CTGATGACTTATCAAAGT------------GTTCTTCATTGTCCTTTT-G 32423
                                             ------------             i    - 
  scaffold133|s       1212 CTGATGACTTATCAAAGTATGCTAACTTAGGTTCTTCATTGTCTTTTTTG 1261

  scaffold142|s      32424 CTCTTACGCCCTTTT--ATCCAGGG-AATAATCGCCTCAGTGATTACCGG 32470
                             ii           --        -                        
  scaffold133|s       1262 CTTCTACGCCCTTTTGTATCCAGGGGAATAATCGCCTCAGTGATTACCGG 1311

  scaffold142|s      32471 CAGTTCAACTATTTCAAACCAGCTGGATGCTGGATCAATCATAGTCAGAC 32520
                                                                             
  scaffold133|s       1312 CAGTTCAACTATTTCAAACCAGCTGGATGCTGGATCAATCATAGTCAGAC 1361

  scaffold142|s      32521 ACATGAAATCAATTACTGTCCCATCTTTACCTTTGATTGTG--CGGGCCT 32568
                                                                    --       
  scaffold133|s       1362 ACATGAAATCAATTACTGTCCCATCTTTACCTTTGATTGTGTACGGGCCT 1411

  scaffold142|s      32569 TTCAGGTCCACACATAGTACTTCCCAAGGGTTTGTGATGGCAATTTTAGT 32618
                           v                                                 
  scaffold133|s       1412 ATCAGGTCCACACATAGTACTTCCCAAGGGTTTGTGATGGCAATTTTAGT 1461

  scaffold142|s      32619 AGGGAGTTTCCCATACTTATGCTTATGCCTCTTGTTTACTTGGCATGCAT 32668
                                       i                                     
  scaffold133|s       1462 AGGGAGTTTCCCGTACTTATGCTTATGCCTCTTGTTTACTTGGCATGCAT 1511

  scaffold142|s      32669 GACAGTTTT-GACATATTTACAGACGGTATTTCGCATACTTTTCCAGTAC 32717
                                    -           i  i       i      i          
  scaffold133|s       1512 GACAGTTTTTGACATATTTACGGATGGTATTTTGCATACCTTTCCAGTAC 1561

  scaffold142|s      32718 ATTGCAGCATGAAGGGTTTCTTCGAGTCTCGTGTGTCCAGGGTGTTGTAG 32767
                             i      i                                  i     
  scaffold133|s       1562 ATCGCAGCACGAAGGGTTTCTTCGAGTCTCGTGTGTCCAGGGTGCTGTAG 1611

  scaffold142|s      32768 ATAGTGGTAGTACCAACTAACTGCACGATGTTGAAGATCTTTTGGAATGA 32817
                                   i                                         
  scaffold133|s       1612 ATAGTGGTGGTACCAACTAACTGCACGATGTTGAAGATCTTTTGGAATGA 1661

  scaffold142|s      32818 TCATTTTCTGTGTCCT-ACAGAGGAGTTCTGTACTTTCGACCAATTGTGT 32866
                                  - vi     -                                 
  scaffold133|s       1662 TCATTTT-TCCGTCCTTACAGAGGAGTTCTGTACTTTCGACCAATTGTGT 1710

  scaffold142|s      32867 TGAGTACTGATCTTTCATTGTCTTCAAGCTGGCATCAAGCTTTTGTGCTT 32916
                           i               i          v          v           
  scaffold133|s       1711 CGAGTACTGATCTTTCGTTGTCTTCAATCTGGCATCAATCTTTTGTGCTT 1760

  scaffold142|s      32917 CTGCAATCTCG--TACTGTTAACGGGGAGATTTCATCTTCTTTGCTGCGG 32964
                                      --             v     v         i       
  scaffold133|s       1761 CTGCAATCTCGCGTACTGTTAACGGGTAGATTACATCTTCTTCGCTGCGG 1810

  scaffold142|s      32965 TTTGCAAATACCAGATTCATTTCCTCTTGGTATGCAGAGGTGTCAGTTGC 33014
                                                  i                    vi    
  scaffold133|s       1811 TTTGCAAATACCAGATTCATTTCTTCTTGGTATGCAGAGGTGTCTATTGC 1860

  scaffold142|s      33015 ACTCTCTTCTAGCATGGTGTAATAACACCAGCACTTTGTAAACACCATCC 33064
                                                            i     i   ii     
  scaffold133|s       1861 ACTCTCTTCTAGCATGGTGTAATAACACCAGCATTTTGTGAACGTCATCC 1910

  scaffold142|s      33065 AGTTTTCATGCTCACTCG-AATGGGTCCGATGTCTAAGCGAGAGATGGCG 33113
                                   i     i   -   v        i                  
  scaffold133|s       1911 AGTTTTCACGCTCATTCGGAATCGGTCCGATATCTAAGCGAGAGATGGCG 1960

  scaffold142|s      33114 TCGGTGACAGTATTATGTGTGCCTTTAATGTAAACAATTTCGGGGCCAAA 33163
                               i                     v  i  vv                
  scaffold133|s       1961 TCGGCGACAGTATTATGTGTGCCTTTTATATATTCAATTTCGGGGCCAAA 2010

  scaffold142|s      33164 TTCCTTGAGGAGCAATCTCCATCGGTAGACAGGGTTAGAGGTCAATC--- 33210
                                i                         v   i      i    ---
  scaffold133|s       2011 TTCCTCGAGGAGCAATCTCCATCGGTAGACACGGTCAGAGGTTAATCCGA 2060

  scaffold142|s      33211 G-GCATCCTGGATTAGATTCTTATGGTCTGTATAGACTTTCAATCTTTGT 33259
                            -  i                                   i  v      
  scaffold133|s       2061 GCGCGTCCTGGATTAGATTCTTATGGTCTGTATAGACTTTTAAACTTTGT 2110

  scaffold142|s      33260 CCCCACAACATGCCTTTGAACTCTTTCAGTGTTTCCAGTATGGCCAGTAG 33309
                                                                v            
  scaffold133|s       2111 CCCCACAACATGCCTTTGAACTCTTTCAGTGTTTCCACTATGGCCAGTAG 2160

  scaffold142|s      33310 TTCAAGCTCGGTCACGCTGTATTTCTGTTGCACTGTCGACAGTTTCCTGC 33359
                                    i                     i    i             
  scaffold133|s       2161 TTCAAGCTCAGTCACGCTGTATTTCTGTTGCGCTGTTGACAGTTTCCTGC 2210

  scaffold142|s      33360 T-AAAAATGCAAGGGGCCTATTGCTCTGGGTGATAACTGATCCAAGTTGT 33408
                            -     i              i ii                        
  scaffold133|s       2211 TGAAAAACGCAAGGGGCCTATTACCTTGGGTGATAACTGATCCAAGTTGT 2260

  scaffold142|s      33409 TTAGACGAGGCATCAGTGTATATTTCAAATTCCCTTGAACAATCGGGATA 33458
                                            i     i               i          
  scaffold133|s       2261 TTAGACGAGGCATCAGTATATATCTCAAATTCCCTTGAATAATCGGGATA 2310

  scaffold142|s      33459 GGCTAAGACTACATCCTTGGCAATTGTAGTCTTTATGTCATTGAATGC-- 33506
                                                              i     i      --
  scaffold133|s       2311 GGCTAAGACTACATCCTTGGCAATTGTAGTCTTTACGTCATCGAATGCTT 2360

  scaffold142|s      33507 ----ATGCACCGTGTCCCAGTACCATGGAGGTTTCTTTGTCTTATTGGCT 33552
                           ----   i                     v       i            
  scaffold133|s       2361 TTTGATGTACCGTGTCCCAGTACCATGGACGTTTCTTCGTCTTATTGGCT 2410

  scaffold142|s      33553 CTGGTGACCTTGGTGTGACCACACTCTCCTCCCAGTGAGGTGAGTGGGGC 33602
                                                         v                   
  scaffold133|s       2411 CTGGTGACCTTGGTGTGACCACACTCTCCTACCAGTGAGGTGAGTGGGGC 2460

  scaffold142|s      33603 AG---CTTCACTGCATCTTGCCCAAAGATCTCTATAATACTGGACCATGC 33649
                            i---   ii    i                                   
  scaffold133|s       2461 AAGCACTTTGCTGCGTCTTGCCCAAAGATCTCTATAATACTGGACCATGC 2510

  scaffold142|s      33650 CCAGGAACTTACGGAGGTCTTTGACATTTTTCG-TGGCGAGATAGCGAGA 33698
                                                            -i  i  i  v      
  scaffold133|s       2511 CCAGGAACTTACGGAGGTCTTTGACATTTTTCGGCGGTGAAATCGCGAGA 2560

  scaffold142|s      33699 ATCGCTTGTACCTTTT-CTGATGAGGTTTAATCCA-GTTCGTGTGAGGGT 33746
                                           -  vv  v          v-              
  scaffold133|s       2561 ATCGCTTGTACCTTTTTCTTCTGTGGTTTAATCCCTGTTCGTGTGAGGGT 2610

  scaffold142|s      33747 ATAACCTAAATACTCAGTTTCTATGGCACAGAAAGACGATTTTCGG-TGT 33795
                                                                      i  -i  
  scaffold133|s       2611 ATAACCTAAATACTCAGTTTCTATGGCACAGAAAGACGATTTTTGGGCGT 2660

  scaffold142|s      33796 TGATTTGCAAGCCTGCCTC-CGTCACCTGGTAAGCACCATTTTCAATTTG 33844
                                i       i     -   v                          
  scaffold133|s       2661 TGATTCGCAAGCCCGCCTCGCGTAACCTGGTAAGCACCATTTTCAATTTG 2710

  scaffold142|s      33845 TCAAGGTGGTCTTCCAGATTTACCTTTGTGATGCATAACAAATCATCAAG 33894
                                                i                            
  scaffold133|s       2711 TCAAGGTGGTCTTCCAGATTTGCCTTTGTGATGCATAACAAATCATCAAG 2760

  scaffold142|s      33895 GTAAGCTC--ACGAACTCTAAGGCTACCATTAGTGATGACATTTTTGCTT 33942
                                   --  i                      v              
  scaffold133|s       2761 GTAAGCTCTTACAAACTCTAAGGCTACCATTAGTGTTGACATTTTTGCTT 2810

  scaffold142|s      33943 GAAAAATATCTGGTGAACCAGCGATGCCCATTGGCAATCGGAGATAAGAA 33992
                                                 i                 v  i      
  scaffold133|s       2811 GAAAAATATCTGGTGAACCAGCAATGCCCATTGGCAATCGTAGGTAAGAA 2860

  scaffold142|s      33993 TATTTGCCCCATGG-AAAACGAGGGTACATATTTTGGATGAATCGGGATC 34041
                             i           -    i                       i  i   
  scaffold133|s       2861 TACTTGCCCCATGGGAAAATGAGGGTACATATTTTGGATGAATTGGAATC 2910

  scaffold142|s      34042 CAATCTAATGGTATAATAACCCATGTTTAAATCTAGGGTTGTAGCATAGG 34091
                                                            i                
  scaffold133|s       2911 CAATCTAATGGTATAATAACCCATGTTTAAATCCAGGGTTGTAGCATAGG 2960

  scaffold142|s      34092 ATAATCCTTCTAGCTCTTGCAGAACTGTACTGATTTTGGGTAATGGAAAC 34141
                           vv                                                
  scaffold133|s       2961 TAAATCCTTCTAGCTCTTGCAGAACTGTACTGATTTTGGGTAATGGAAAC 3010

  scaffold142|s      34142 GGCTTTCTGACTAGTCGTTTATTTACCTCCCTAAAATCAGTGAGAAAGCG 34191
                                                     i                       
  scaffold133|s       3011 GGCTTTCTGACTAGTCGTTTATTTACTTCCCTAAAATCAGTGAGAAAGCG 3060

  scaffold142|s      34192 TACAGTTCCGTCTTTCTTTCCAGTGATAAATGATGGTGACGCCCATTCCA 34241
                                         v    v                             i
  scaffold133|s       3061 TACAGTTCCGTCTTGCTTTGCAGTGATAAATGATGGTGACGCCCATTCCG 3110

  scaffold142|s      34242 ACTCGGGCTGAAACTCTACCACTCCCAGTTCGCATAATCTATTCAGTTCT 34291
                                                       v                i    
  scaffold133|s       3111 ACTCGGGCTGAAACTCTACCACTCCCAGGTCGCATAATCTATTCAATTCT 3160

  scaffold142|s      34292 TTGATAGTTGTTTCTTTGCGAGATTTTGGTACTGGTTATGCCTTGCCATG 34341
                                                              v              
  scaffold133|s       3161 TTGATAGTTGTTTCTTTGCGAGATTTTGGTACTGGGTATGCCTTGCCATG 3210

  scaffold142|s      34342 ATATGGCTTTGCGCCCTCTTTAAGTTCGAAAGACACAGGCTCTGTGTTCC 34391
                                                      i  i                   
  scaffold133|s       3211 ATATGGCTTTGCGCCCTCTTTAAGTTCAAAGGACACAGGCTCTGTGTTCC 3260

  scaffold142|s      34392 AATCACCTAGTGTTCCATC-AAAAGTTCCTCAAAATGTGTGA--AACTCC 34438
                                              -                v     --      
  scaffold133|s       3261 AATCACCTAGTGTTCCATCAAAAAGTTCCTCAAAATTTGTGAGTAACTCC 3310

  scaffold142|s      34439 AGCAACGAGTTTTGGTCTTGGAGACTAAGGTGGGTACAAT---TGCTAAC 34485
                                                           i       ---       
  scaffold133|s       3311 AGCAACGAGTTTTGGTCTTGGAGACTAAGGTGAGTACAATTGGTGCTAAC 3360

  scaffold142|s      34486 AATTGATTGGAGGTCTGCCTTCTTATAATTCACATCTAGGATTTTAACTA 34535
                                                         ii               i  
  scaffold133|s       3361 AATTGATTGGAGGTCTGCCTTCTTATAATTTGCATCTAGGATTTTAATTA 3410

  scaffold142|s      34536 CCCACTCTGTCGCTTCCTGCGTGCTTTGCGGTTCATTCACCATGCTGTTG 34585
                              i  v               i              ii           
  scaffold133|s       3411 CCCGCTGTGTCGCTTCCTGCGTACTTTGCGGTTCATTTGCCATGCTGTTG 3460

  scaffold142|s      34586 TTGACAGCCCAGGCTTTATCCAGGTTCGATTTGGTCAGACTATTGACATC 34635
                                          i          vi                      
  scaffold133|s       3461 TTGACAGCCCAGGCTCTATCCAGGTTGAATTTGGTCAGACTATTGACATC 3510

  scaffold142|s      34636 TCTCATTGGAAAAATGACTTGGTCAATGGAAATTTCTTTTGTTCAAAAAT 34685
                                    v  v                v              i     
  scaffold133|s       3511 TCTCATTGGCAATATGACTTGGTCAATGGTAATTTCTTTTGTTCGAAAAT 3560

  scaffold142|s      34686 CTAGAACAATTCAGAGCTCTTTCATGGTTTTACATCCAAGAATGAGATCA 34735
                                       v      v                          i   
  scaffold133|s       3561 CTAGAACAATTCCGAGCTCGTTCATGGTTTTACATCCAAGAATGAGGTCA 3610

  scaffold142|s      34736 AACACTGGCTTGGTCACCTCCTTCTTATCATACTCTACTAC 34776
                                            i i                 i   
  scaffold133|s       3611 AACACTGGCTTGGTCACTTTCTTCTTATCATACTCTATTAC 3651

Matrix = 20p45g.matrix
Kimura (with divCpGMod) = 4.26
Transitions / transversions = 2.33 (91/39)
Gap_init rate = 0.01 (27 / 2536), avg. gap size = 2.04 (55 / 27)


2096 8.96 0.36 0.71 scaffold142|size292291 34772 35052 (257365) C scaffold133|size826974_(dbseq-nr_519)_[800995,807399]#LTR/Gypsy (320) 6085 5806 m_b2216s001i57 28127

  scaffold142|s      34772 ACTACCTATATTTTTCGCGTGAAATATTTTTTGCGCCAAA-CAGCTCAGG 34820
                                     v           --        i  v i  - i       
C scaffold133|s       6085 ACTACCTATAATTTTCGCGTGA--TATTTTTTACGACGAATCGGCTCAGG 6038

  scaffold142|s      34821 TCACTATCTGCAGATAGCCATGGTGCGACCTTCACGCACCAAAACCAACG 34870
                                              i             i      i  v      
C scaffold133|s       6037 TCACTATCTGCAGATAGCCGTGGTGCGACCTTCGCGCACCGAATCCAACG 5988

  scaffold142|s      34871 ACATCCAACCCCTCCGACACGAGGTACGCAAAATATTTTTTGATTGTGAG 34920
                                                       vv  v           i i   
C scaffold133|s       5987 ACATCCAACCCCTCCGACACGAGGTACGATAATTATTTTTTGATCGCGAG 5938

  scaffold142|s      34921 CGGCAATTTTAACTTTTTCGCGGCAGCGATAGGTTTTTTTTGCACGATTG 34970
                                                 v        v           i    i 
C scaffold133|s       5937 CGGCAATTTTAACTTTTTCGCGTCAGCGATACGTTTTTTTTGCGCGATCG 5888

  scaffold142|s      34971 ACGATCTCTCCAAAATCAGCTACGCGTTCGACGAATTCCTCCGGTTTCGC 35020
                                                               i   i         
C scaffold133|s       5887 ACGATCTCTCCAAAATCAGCTACGCGTTCGACGAATCCCTTCGGTTTCGC 5838

  scaffold142|s      35021 AATCGACAAGCTCTCCAAAAAATATCCCGTGA 35052
                           i      i             v v     i  
C scaffold133|s       5837 GATCGACGAGCTCTCCAAAAATTCTCCCGCGA 5806

Matrix = 20p45g.matrix
Kimura (with divCpGMod) = 5.27
Transitions / transversions = 1.50 (15/10)
Gap_init rate = 0.01 (3 / 280), avg. gap size = 1.00 (3 / 3)


45292 4.59 0.37 0.57 scaffold142|size292291 35051 40485 (251932) C scaffold133|size826974_(dbseq-nr_519)_[800995,807399]#LTR/Gypsy (735) 5670 247 m_b2216s001i58 28127

  scaffold142|s      35051 GAAGAAAAATTTAAAAATAAAAAAATTCTAATTTAAAAATAAAAAATTCT 35100
                              i       -              ------------ -          
C scaffold133|s       5670 GAAAAAAAATT-AAAAATAAAAAAAT------------A-AAAAAATTCT 5635

  scaffold142|s      35101 TTTTCAAACTAACCTCCACAGCACACCCAAGACCTTTTTCAAGGCCTTAT 35150
                                i               vi                           
C scaffold133|s       5634 TTTTCGAACTAACCTCCACAGGGCACCCAAGACCTTTTTCAAGGCCTTAT 5585

  scaffold142|s      35151 TTTATAATACACCCCTTGGAGAGGCAATTGAGAGGATGTTGTCAAGTAAA 35200
                                  i  i   -                        i   i      
C scaffold133|s       5584 TTTATAACACGCCC-TTGGAGAGGCAATTGAGAGGATGTCGTCGAGTAAA 5536

  scaffold142|s      35201 TCAAGCCCAGAAGGCCTCAAGCCACAGGAGTGTGAGAGGAGCTCTGGGAG 35250
                             i                    i                          
C scaffold133|s       5535 TCGAGCCCAGAAGGCCTCAAGCCGCAGGAGTGTGAGAGGAGCTCTGGGAG 5486

  scaffold142|s      35251 GTCCAAGCCACCCATCTCCTACATCCCCACTGCCATGGACACCACCAAGG 35300
                                                i                            
C scaffold133|s       5485 GTCCAAGCCACCCATCTCCTATATCCCCACTGCCATGGACACCACCAAGG 5436

  scaffold142|s      35301 TGGTAAATAAAAGCAAGGCCTCCAACAAAATCACCTTGTCCATCACCGTC 35350
                                       v     i            v         i        
C scaffold133|s       5435 TGGTAAATAAAATCAAGGTCTCCAACAAAATGACCTTGTCCGTCACCGTC 5386

  scaffold142|s      35351 TTCCATGAGGGAAGTCCGGAGCAGTTCCTGAACCATGTTCAGACCTCATG 35400
                              v    i                                      viv
C scaffold133|s       5385 TTCGATGAAGGAAGTCCGGAGCAGTTCCTGAACCATGTTCAGACCTCCCT 5336

  scaffold142|s      35401 GGAGATCATTTCCCAGAGGGGCTTAGACATGGATTTCAAGGAAGCATGAA 35450
                                 i              vi      i                  v 
C scaffold133|s       5335 GGAGATTATTTCCCAGAGGGGACTAGACACGGATTTCAAGGAAGCATGCA 5286

  scaffold142|s      35451 AGGCAGACAAGAAGGCTGAGGAAAAGCTGACTGCGGCCACTGCGGCCAAA 35500
                                 i i i              i                v       
C scaffold133|s       5285 AGGCAGGCGAAAAGGCTGAGGAAAAACTGACTGCGGCCACTGAGGCCAAA 5236

  scaffold142|s      35501 GCCAAGCATAAGGGAACGGACGAAAATTCTCCCATCCTCCAGGCATGGAC 35550
                                 i                  i       i                
C scaffold133|s       5235 GCCAAGTATAAGGGAACGGACGAAAGTTCTCCCGTCCTCCAGGCATGGAC 5186

  scaffold142|s      35551 CAAGGCAATTGCTGCCAAAATCCGTAGCCAAGAGGCCATAGAGTCCGCTG 35600
                              i    i                                         
C scaffold133|s       5185 CAAAGCAACTGCTGCCAAAATCCGTAGCCAAGAGGCCATAGAGTCCGCTG 5136

  scaffold142|s      35601 GCCAAGCGATGTTCTTGCAGTATTCCACCCAACTGTCGGAAACTGCTCGT 35650
                                     v                                       
C scaffold133|s       5135 GCCAAGCGATCTTCTTGCAGTATTCCACCCAACTGTCGGAAACTGCTCGT 5086

  scaffold142|s      35651 AGGCCTTGGACCACCATCGTAGGGGAACAGATCAACTGTGATCCATGGAC 35700
                                                                    v        
C scaffold133|s       5085 AGGCCTTGGACCACCATCGTAGGGGAACAGATCAACTGTGAACCATGGAC 5036

  scaffold142|s      35701 TGACGTCTATGGGGTTGAACACCCCACAAAACGCTCAGTAACCTGGGACT 35750
                                                      i          i           
C scaffold133|s       5035 TGACGTCTATGGGGTTGAACACCCCACGAAACGCTCAGCAACCTGGGACT 4986

  scaffold142|s      35751 CCTTCAGGGAGTGTGTCCAGTTGCACCTGCAGACTGTCTTCAGGACTGAT 35800
                                                                             
C scaffold133|s       4985 CCTTCAGGGAGTGTGTCCAGTTGCACCTGCAGACTGTCTTCAGGACTGAT 4936

  scaffold142|s      35801 GCAGCAGAGCAAGAAAGGTTCTACATCAGCAATGGGCTGAAGAAACCTAA 35850
                                                                             
C scaffold133|s       4935 GCAGCAGAGCAAGAAAGGTTCTACATCAGCAATGGGCTGAAGAAACCTAA 4886

  scaffold142|s      35851 CAGGGTACCCATCAGGGACATCATGCAGAGGATCCAACGCCTTAACGGGT 35900
                                              v ii             ii            
C scaffold133|s       4885 CAGGGTACCCATCAGGGACTTTGTGCAGAGGATCCAGTGCCTTAACGGGT 4836

  scaffold142|s      35901 ATGTAGAACTCTTGCCATGCCTGTTGTACTCTTCGAAGGCTGCAAAGTTG 35950
                               i           i        v                      i 
C scaffold133|s       4835 ATGTGGAACTCTTGCCGTGCCTGTTTTACTCTTCGAAGGCTGCAAAGTCG 4786

  scaffold142|s      35951 ACGAAAGTATGCGGACCCTTTGATGATCCCGACTTGGCAAGCCACATCCT 36000
                             i           i            v                      
C scaffold133|s       4785 ACAAAAGTATGCGGGCCCTTTGATGATGCCGACTTGGCAAGCCACATCCT 4736

  scaffold142|s      36001 CAGGATGGTTCCTAGGAACTGGCAGGACCCATATGAGCTCAGTGGAGCTT 36050
                                                        v                    
C scaffold133|s       4735 CAGGATGGTTCCTAGGAACTGGCAGGACCAATATGAGCTCAGTGGAGCTT 4686

  scaffold142|s      36051 TGGTACCACAAAGTGTCAGGG---TTCTCGAAGTCCTTGAACACATCGAG 36097
                                                --- i  i           i i       
C scaffold133|s       4685 TGGTACCACAAAGTGTCAGGGAACTCCTTGAAGTCCTTGAGCGCATCGAG 4636

  scaffold142|s      36098 AAGGCCTACCCCGCCGAGAAGGTTGGAGAAGGGCCTAAAAATGCAGCCAA 36147
                                       i                   i  i              
C scaffold133|s       4635 AAGGCCTACCCCACCGAGAAGGTTGGAGAAGGACCCAAAAATGCAGCCAA 4586

  scaffold142|s      36148 GTCTAGCGACTCGACTAAGAAGAAGATGGTCTCTTTTAGTGACCGGATTC 36197
                                i                                            
C scaffold133|s       4585 GTCTAACGACTCGACTAAGAAGAAGATGGTCTCTTTTAGTGACCGGATTC 4536

  scaffold142|s      36198 CAAAGAAACGTCGCACAGAGAAGTACTGTTCTCTCTGTAAGAAGTATGGG 36247
                                                                       i     
C scaffold133|s       4535 CAAAGAAACGTCGCACAGAGAAGTACTGTTCTCTCTGTAAGAAGCATGGG 4486

  scaffold142|s      36248 GGTGCACATACCACCCACAACACTCCGGATTGCCAGAAGTATGAATCCAA 36297
                             i                               i               
C scaffold133|s       4485 GGCGCACATACCACCCACAACACTCCGGATTGCCGGAAGTATGAATCCAA 4436

  scaffold142|s      36298 TGGGACCCCGAAGCCTAGCTTCAAGGGGGAAAAACCAAATGGGGCCTCTC 36347
                                                      ii             i       
C scaffold133|s       4435 TGGGACCCCGAAGCCTAGCTTCAAGGGAAAAAAACCAAATGGAGCCTCTC 4386

  scaffold142|s      36348 GTGGACAAGAGAGACCTGCTCGAGGAGGAAGTAGCTATGCACAGCAATCC 36397
                                                                   i    v    
C scaffold133|s       4385 GTGGACAAGAGAGACCTGCTCGAGGAGGAAGTAGCTATGCGCAGCTATCC 4336

  scaffold142|s      36398 ACTAAAATTGACAA-CTTACCAAGTCCAACAAGAAAATGAAAAGCGCTAT 36446
                           i       i     -         i                 v       
C scaffold133|s       4335 GCTAAAATCGACAAACTTACCAAGCCCAACAAGAAAATGAAACGCGCTAT 4286

  scaffold142|s      36447 CAGCAAGAAGAAGCTTAAGCATCACGACATGAGTGACAGTGATGATTCAG 36496
                                         v          i                        
C scaffold133|s       4285 CAGCAAGAAGAAGCGTAAGCATCACAACATGAGTGACAGTGATGATTCAG 4236

  scaffold142|s      36497 ACTCATCTTGAGATGATGGGTTGGGGAGTACTAGGAAATTGTGTAGTAAA 36546
                                  i                         i                
C scaffold133|s       4235 ACTCATCCTGAGATGATGGGTTGGGGAGTACTAAGAAATTGTGTAGTAAA 4186

  scaffold142|s      36547 CTTGACTGTAATGACATGATCAACACCTATCTTAGTCCAATTAAAACTTC 36596
                           v    i             v                  i           
C scaffold133|s       4185 ATTGATTGTAATGACATGAACAACACCTATCTTAGTCCGATTAAAACTTC 4136

  scaffold142|s      36597 CCCACGTGCCAACATAACATTTTCTGATTCAAACAATGTCAGTTTGAATC 36646
                                       i                            v        
C scaffold133|s       4135 CCCACGTGCCAATATAACATTTTCTGATTCAAACAATGTCATTTTGAATC 4086

  scaffold142|s      36647 CAACACAAGACCTAGGAAATCTTGCAGTTGAACCAACACAGAGTGAAACA 36696
                                                                             
C scaffold133|s       4085 CAACACAAGACCTAGGAAATCTTGCAGTTGAACCAACACAGAGTGAAACA 4036

  scaffold142|s      36697 ATTGCCGAATTGTCGGACCCCGAACTGTCGGGTAACCTTTTCAATAGTGT 36746
                                                            i                
C scaffold133|s       4035 ATTGCCGAATTGTCGGACCCCGAACTGTCGGGTGACCTTTTCAATAGTGT 3986

  scaffold142|s      36747 GAACTCCCCTTTGACAGGTAAAGAAGGAGGGGTCACTACTGTAGTAGCCA 36796
                                                         i                   
C scaffold133|s       3985 GAACTCCCCTTTGACAGGTAAAGAAGGAGGAGTCACTACTGTAGTAGCCA 3936

  scaffold142|s      36797 AAGCACATTATTTAACAACTGAAAATCCAGCCCGTAAGAACCTCGAACAC 36846
                                 i         i                        v        
C scaffold133|s       3935 AAGCACGTTATTTAACGACTGAAAATCCAGCCCGTAAGAACATCGAACAC 3886

  scaffold142|s      36847 TCTACAGGGCGTTGTACCAGTAACACGATCATCAAGATCCTACTTGATAG 36896
                                       i                                     
C scaffold133|s       3885 TCTACAGGGCGTCGTACCAGTAACACGATCATCAAGATCCTACTTGATAG 3836

  scaffold142|s      36897 TGGATCTGATGGTGACCTCTTGTTTCATGAAAAGGGAACAGAGAAACACT 36946
                                                                             
C scaffold133|s       3835 TGGATCTGATGGTGACCTCTTGTTTCATGAAAAGGGAACAGAGAAACACT 3786

  scaffold142|s      36947 TTCCCTACTTGACTAGGCAGGTGCCAAAGTCTTGGCATATGTCGAATGGA 36996
                                                                  i   i     i
C scaffold133|s       3785 TTCCCTACTTGACTAGGCAGGTGCCAAAGTCTTGGCATACGTCAAATGGG 3736

  scaffold142|s      36997 AGCTTCCTAACCAAAGGACTGAGCGAAGTTAACTTGAAATTCTTGGAGTA 37046
                                      v       v    i                   v     
C scaffold133|s       3735 AGCTTCCTAACAAAAGGACGGAGCAAAGTTAACTTGAAATTCTTTGAGTA 3686

  scaffold142|s      37047 TTCGAACAGTAAGGAGTACTTAGTGACTCCAGACGTAGTAGAGTACGATA 37096
                              i               v                 i       i    
C scaffold133|s       3685 TTCAAACAGTAAGGAGTACGTAGTGACTCCAGACGTAATAGAGTATGATA 3636

  scaffold142|s      37097 AGAAGAAAGTGACCAAGCCAGTGTTTGATCTCATTCTTGGATGTAAAACC 37146
                                                       i                     
C scaffold133|s       3635 AGAAGAAAGTGACCAAGCCAGTGTTTGACCTCATTCTTGGATGTAAAACC 3586

  scaffold142|s      37147 ATGAAAGAGCTCGGAATTGTTCTAGATTTTCGAACAAAAGAAATTACCAT 37196
                                v                                            
C scaffold133|s       3585 ATGAACGAGCTCGGAATTGTTCTAGATTTTCGAACAAAAGAAATTACCAT 3536

  scaffold142|s      37197 TGACCAAGTCATTTTGCCAATGAGAGATGTCAATAGTCTGACCAAATCGA 37246
                                       v                                  iv 
C scaffold133|s       3535 TGACCAAGTCATATTGCCAATGAGAGATGTCAATAGTCTGACCAAATTCA 3486

  scaffold142|s      37247 ACCTGGATAAAGCCTGGGCTGTCAACAACAGCATGGCAAATGAACCGCAA 37296
                                    i                                        
C scaffold133|s       3485 ACCTGGATAGAGCCTGGGCTGTCAACAACAGCATGGCAAATGAACCGCAA 3436

  scaffold142|s      37297 AGTACGCAGGAAGCGACACAGCGGGTAGTTAAAATCCTAGATGCAAATTA 37346
                                                      i                      
C scaffold133|s       3435 AGTACGCAGGAAGCGACACAGCGGGTAATTAAAATCCTAGATGCAAATTA 3386

  scaffold142|s      37347 TAAGAAGGCAGACCTCCAATCAATTGTTAGCACCAATTGTACTCACCTTA 37396
                                                                             
C scaffold133|s       3385 TAAGAAGGCAGACCTCCAATCAATTGTTAGCACCAATTGTACTCACCTTA 3336

  scaffold142|s      37397 GTCTCCAAGACCAAAACTCGTTGCTGGAGTTACTCACACATTTTGAGGAA 37446
                                                                 v           
C scaffold133|s       3335 GTCTCCAAGACCAAAACTCGTTGCTGGAGTTACTCACAAATTTTGAGGAA 3286

  scaffold142|s      37447 CTTTTTGATGGAACACTAGGTGATTGGAACACAGAGCCTGTGTCCTTCGA 37496
                                                                          i  
C scaffold133|s       3285 CTTTTTGATGGAACACTAGGTGATTGGAACACAGAGCCTGTGTCCTTTGA 3236

  scaffold142|s      37497 ACTTAAAGAGGGCGCAAAGCCATATCATGGCAAGGCATACCCAGTACCAA 37546
                                                                             
C scaffold133|s       3235 ACTTAAAGAGGGCGCAAAGCCATATCATGGCAAGGCATACCCAGTACCAA 3186

  scaffold142|s      37547 AATCTTGCAAAGAAACAACTATCAAAGAACTGAATAGATTATGCGAACTG 37596
                                i                       i                v   
C scaffold133|s       3185 AATCTCGCAAAGAAACAACTATCAAAGAATTGAATAGATTATGCGACCTG 3136

  scaffold142|s      37597 GGAGTGGTAGAGTTTCAGCCCGAGTCGGAATGGGCGTCACCATCATTTAT 37646
                                                                             
C scaffold133|s       3135 GGAGTGGTAGAGTTTCAGCCCGAGTCGGAATGGGCGTCACCATCATTTAT 3086

  scaffold142|s      37647 CACTGGAAAGAAAGACGGAACTGTACGCTTTCTCACTGATTTTAGGGAGG 37696
                                v    v                                     i 
C scaffold133|s       3085 CACTGCAAAGCAAGACGGAACTGTACGCTTTCTCACTGATTTTAGGGAAG 3036

  scaffold142|s      37697 TAAATAAACGACTAGTCAGAAAGCCGTTTCCATTACCCAAAATCAGTACA 37746
                                                                             
C scaffold133|s       3035 TAAATAAACGACTAGTCAGAAAGCCGTTTCCATTACCCAAAATCAGTACA 2986

  scaffold142|s      37747 GTTCTGCAAGAGCTAGAAGGATTTACCTATGCTACAACCCTAGATTTAAA 37796
                                                                    i        
C scaffold133|s       2985 GTTCTGCAAGAGCTAGAAGGATTTACCTATGCTACAACCCTGGATTTAAA 2936

  scaffold142|s      37797 CATGGGTTATTATACCATTAGATTGGATCCCGATTCATCCAAAATATGTA 37846
                                                       i  i                  
C scaffold133|s       2935 CATGGGTTATTATACCATTAGATTGGATTCCAATTCATCCAAAATATGTA 2886

  scaffold142|s      37847 CCCTCATTTTTCCATGGGGCAAATATTCTTACCTCCGATTGCCAATGGGC 37896
                                     i           i           v               
C scaffold133|s       2885 CCCTCATTTTCCCATGGGGCAAGTATTCTTACCTACGATTGCCAATGGGC 2836

  scaffold142|s      37897 ATCGCTGGTTCACCAGATATTTTTCAAGCAAAAATGTCATCACTAATGGT 37946
                             i                                    v          
C scaffold133|s       2835 ATTGCTGGTTCACCAGATATTTTTCAAGCAAAAATGTCAACACTAATGGT 2786

  scaffold142|s      37947 AGCCTTAGAGTTCGTAAGAGCTTACCTTGATGATTTGTTATGCATCACAA 37996
                                       i                                     
C scaffold133|s       2785 AGCCTTAGAGTTTGTAAGAGCTTACCTTGATGATTTGTTATGCATCACAA 2736

  scaffold142|s      37997 AGGCAAATCTGGAAGACCACCTTGACAAACTGAAAATGGTGCTTACCAGG 38046
                                                        i                    
C scaffold133|s       2735 AGGCAAATCTGGAAGACCACCTTGACAAATTGAAAATGGTGCTTACCAGG 2686

  scaffold142|s      38047 TTACGCGAGGCGGGCTTGCGAATCAACGCCC-GAAATCATCTTTCTGTGC 38095
                                                          -i     i           
C scaffold133|s       2685 TTACGCGAGGCGGGCTTGCGAATCAACGCCCAAAAATCGTCTTTCTGTGC 2636

  scaffold142|s      38096 CATAGAAACTGAGTATTTAGGTTATACCCTCACACGAACGGGGATTAAAC 38145
                                                                  i          
C scaffold133|s       2635 CATAGAAACTGAGTATTTAGGTTATACCCTCACACGAACAGGGATTAAAC 2586

  scaffold142|s      38146 CTCAACAGAAAACGGTACAAGCGATTCTTGCAATCTCACCGCCAAAAAAT 38195
                            v  iv      v               i  i  i        i      
C scaffold133|s       2585 CACAGAAGAAAAAGGTACAAGCGATTCTCGCGATTTCACCGCCGAAAAAT 2536

  scaffold142|s      38196 GTCAAAGACCTCCGTAAGTTCCTGGGCATGGTCCAGTATTATATAGATTT 38245
                                                                      v    i 
C scaffold133|s       2535 GTCAAAGACCTCCGTAAGTTCCTGGGCATGGTCCAGTATTATAGAGATCT 2486

  scaffold142|s      38246 TTGGGCAAGACACAGCAAAGTGCTTGCCCCACTCACCTCACTGGTAGGAG 38295
                                      i                                      
C scaffold133|s       2485 TTGGGCAAGACGCAGCAAAGTGCTTGCCCCACTCACCTCACTGGTAGGAG 2436

  scaffold142|s      38296 AGTGTGGTCACACCAAGGTCACCAGAGCCAATAAGACAAAGAAACGTCCA 38345
                                                                i            
C scaffold133|s       2435 AGTGTGGTCACACCAAGGTCACCAGAGCCAATAAGACGAAGAAACGTCCA 2386

  scaffold142|s      38346 TGGTACTGGGACACGGTGCATCAAAAAGCATTCGATGACGTAAAGACTAC 38395
                                            i                                
C scaffold133|s       2385 TGGTACTGGGACACGGTACATCAAAAAGCATTCGATGACGTAAAGACTAC 2336

  scaffold142|s      38396 AATTGCCAAGGATGTAGTCTTAGCCTATCCCGATTATTCAAGGGAATTTG 38445
                                                                             
C scaffold133|s       2335 AATTGCCAAGGATGTAGTCTTAGCCTATCCCGATTATTCAAGGGAATTTG 2286

  scaffold142|s      38446 AGATATACACTGATGCCTCGTCTAAACAACTTGGATCAGTTATCACCCAG 38495
                                  i                                         i
C scaffold133|s       2285 AGATATATACTGATGCCTCGTCTAAACAACTTGGATCAGTTATCACCCAA 2236

  scaffold142|s      38496 GGTAATAGGCCCCTTGCATTTTTCAGCAGGAAACTGTCAACAGCGCAACA 38545
                                            i                                
C scaffold133|s       2235 GGTAATAGGCCCCTTGCGTTTTTCAGCAGGAAACTGTCAACAGCGCAACA 2186

  scaffold142|s      38546 GAAATACAGCGTGACCGAACTTGAACTACTGGCCATAGTGGAAACACTGA 38595
                                          i  i                               
C scaffold133|s       2185 GAAATACAGCGTGACTGAGCTTGAACTACTGGCCATAGTGGAAACACTGA 2136

  scaffold142|s      38596 AAGAGTTCAAAGGCATGTTGTGGGGACAAAGATTGAAAGTCTATACAGAC 38645
                                                          v  i               
C scaffold133|s       2135 AAGAGTTCAAAGGCATGTTGTGGGGACAAAGTTTAAAAGTCTATACAGAC 2086

  scaffold142|s      38646 CATAAAAATCTAATCCAGGACGCGCTCGGATTAACCTCTGACCGTGCCTA 38695
                                i                                        i   
C scaffold133|s       2085 CATAAGAATCTAATCCAGGACGCGCTCGGATTAACCTCTGACCGTGTCTA 2036

  scaffold142|s      38696 CCGATGGAGATTGTTCCTCAAGGAATTT-GCCCCAAAATTGTTTACATTA 38744
                                        i     i        -     i      vv  i  v 
C scaffold133|s       2035 CCGATGGAGATTGCTCCTCGAGGAATTTGGCCCCGAAATTGAATATATAA 1986

  scaffold142|s      38745 AAGGCACACATAACACTGTTGCCGACGCCATCTCTCGCTTAGACATCGGA 38794
                                        i     i                       i      
C scaffold133|s       1985 AAGGCACACATAATACTGTCGCCGACGCCATCTCTCGCTTAGATATCGGA 1936

  scaffold142|s      38795 CCCATTCCAAGTGAGCATGAAAACTGGATGACGTTCACAAAATGCTGGTG 38844
                             v     i i     i                                 
C scaffold133|s       1935 CCGATTCCGAATGAGCGTGAAAACTGGATGACGTTCACAAAATGCTGGTG 1886

  scaffold142|s      38845 TCATTACACCATGCAAGAAGAGAGTGCAATTGACACCTCTGCATACCAAG 38894
                            i            v               v                   
C scaffold133|s       1885 TTATTACACCATGCTAGAAGAGAGTGCAATAGACACCTCTGCATACCAAG 1836

  scaffold142|s      38895 AGGAAATGAATCTGGTATTTGCAAACCGCAGCGAAGAAGATGTAATCTAC 38944
                            i                                                
C scaffold133|s       1835 AAGAAATGAATCTGGTATTTGCAAACCGCAGCGAAGAAGATGTAATCTAC 1786

  scaffold142|s      38945 CCGTTAACAGTACGAGAGATTGCAGAAGCACAAAAGCTTGATGCCAGCTT 38994
                                         v                     v          v  
C scaffold133|s       1785 CCGTTAACAGTACGCGAGATTGCAGAAGCACAAAAGATTGATGCCAGATT 1736

  scaffold142|s      38995 GAAGACACTGAAAGATCAGTACTCGACACAATTGGTCGAAAGTACAGAAC 39044
                                  vi                                         
C scaffold133|s       1735 GAAGACAACGAAAGATCAGTACTCGACACAATTGGTCGAAAGTACAGAAC 1686

  scaffold142|s      39045 TCCTGTGCAAGGACGGAAAAATGATCATTCCAAAAGATCTTCAACACCGT 39094
                               v  i                                      i   
C scaffold133|s       1685 TCCTCTGTAAGGACGGAAAAATGATCATTCCAAAAGATCTTCAACATCGT 1636

  scaffold142|s      39095 GCAGTTAGTTGGTACCACCACTATCTACAGCACCCTGGACACACTAGACT 39144
                                                                       v     
C scaffold133|s       1635 GCAGTTAGTTGGTACCACCACTATCTACAGCACCCTGGACACACGAGACT 1586

  scaffold142|s      39145 CAAAGAAACCCTTCGTGCTGCAATGTACTGGAAAGGTATGCGAAATACCG 39194
                            i                   i                   i       i
C scaffold133|s       1585 CGAAGAAACCCTTCGTGCTGCGATGTACTGGAAAGGTATGCAAAATACCA 1536

  scaffold142|s      39195 TCCGTAAATATGTCAAAAACTGTCATGCATGCCAAGTAAACAAGAGGCAT 39244
                                                                             
C scaffold133|s       1535 TCCGTAAATATGTCAAAAACTGTCATGCATGCCAAGTAAACAAGAGGCAT 1486

  scaffold142|s      39245 AAGCATAAGTATGGGAAACTCCCTACTAAATTCGCCATCACAAACCCTTG 39294
                                      i                  v i                 
C scaffold133|s       1485 AAGCATAAGTACGGGAAACTCCCTACTAAAATTGCCATCACAAACCCTTG 1436

  scaffold142|s      39295 GGAAGTACTATGTGTGGACCTGATAGGCCCGTACACAATCAAAGGTAAAG 39344
                                                                             
C scaffold133|s       1435 GGAAGTACTATGTGTGGACCTGATAGGCCCGTACACAATCAAAGGTAAAG 1386

  scaffold142|s      39345 ATGGGACAGTAATTGATTTCATGTGTCTGACTATGATTGATCCAGCTTCC 39394
                                                                         v   
C scaffold133|s       1385 ATGGGACAGTAATTGATTTCATGTGTCTGACTATGATTGATCCAGCATCC 1336

  scaffold142|s      39395 AGCTGGTTTGAAATAGTTGAACTGCCGGTAATCACTGAGGCGATTATTCC 39444
                                                                             
C scaffold133|s       1335 AGCTGGTTTGAAATAGTTGAACTGCCGGTAATCACTGAGGCGATTATTCC 1286

  scaffold142|s      39445 CCTGGATACAAAAGGGCGTAGGAGCAAAAAGGACAATGAAGAACCTAAGT 39494
                                                i        i                   
C scaffold133|s       1285 CCTGGATACAAAAGGGCGTAGAAGCAAAAAAGACAATGAAGAACCTAAGT 1236

  scaffold142|s      39495 TAGCATACTTTGATAAGTCATCAGCAATGATCAGCAACTTAGTGAATAAG 39544
                                                                             
C scaffold133|s       1235 TAGCATACTTTGATAAGTCATCAGCAATGATCAGCAACTTAGTGAATAAG 1186

  scaffold142|s      39545 ACCTGGTTTAGTAGGTATCCACGTTGTCAATACATAATTTATGACAATGG 39594
                                                                             
C scaffold133|s       1185 ACCTGGTTTAGTAGGTATCCACGTTGTCAATACATAATTTATGACAATGG 1136

  scaffold142|s      39595 AAGCGAATTCAAACTTCACTTCAAAGCCCTATGTGAATCATATGGGATCA 39644
                                                               v             
C scaffold133|s       1135 AAGCGAATTCAAACTTCACTTCAAAGCCCTATGTGACTCATATGGGATCA 1086

  scaffold142|s      39645 CGAGTAAGCCTACCAGTGTCAAGAATCCTCAAGCGAATGCTATTCTAGAA 39694
                                                                   v         
C scaffold133|s       1085 CGAGTAAGCCTACCAGTGTCAAGAATCCTCAAGCGAATGCAATTCTAGAA 1036

  scaffold142|s      39695 CGAGTGCACCAGGTGATATCATCTATGCTCCGTACAGCTGAAATAGACAT 39744
                                   i                                         
C scaffold133|s       1035 CGAGTGCATCAGGTGATATCATCTATGCTCCGTACAGCTGAAATAGACAT 986

  scaffold142|s      39745 GGCCCCTTCAGTAGAGCCAAGCGACATAGATACGTTCGTGACGAACGTCG 39794
                                           v       i     i v                 
C scaffold133|s        985 GGCCCCTTCAGTAGAGACAAGCGATATAGACAAGTTCGTGACGAACGTCG 936

  scaffold142|s      39795 CTTGGGCCATTCGCTCAACATACCACACAGTACTAAAAGCCTCCCCAGGT 39844
                                                                             
C scaffold133|s        935 CTTGGGCCATTCGCTCAACATACCACACAGTACTAAAAGCCTCCCCAGGT 886

  scaffold142|s      39845 GCAGCCATTTTTGGATGGGACATGTTGTTCGACATTCCCTTCCTGGCCGA 39894
                                   i      i                   i           i  
C scaffold133|s        885 GCAGCCATCTTTGGACGGGACATGTTGTTCGACATCCCCTTCCTGGCTGA 836

  scaffold142|s      39895 CTGGAATAAAATTGGAGAATATAGGCAACACCAAACAGACCAAAACACAG 39944
                                                                             
C scaffold133|s        835 CTGGAATAAAATTGGAGAATATAGGCAACACCAAACAGACCAAAACACAG 786

  scaffold142|s      39945 AACGGGAAAATCGCTCACGTCGTGATTGGGACTATAAAATTGGTGATCAA 39994
                               i      v                      i               
C scaffold133|s        785 AACGAGAAAATAGCTCACGTCGTGATTGGGACTACAAAATTGGTGATCAA 736

  scaffold142|s      39995 GTACTTCTTATTAAAGATGGTATACTCCGCAAAGGCAAAAGCAGGTATGA 40044
                                     vv               i       ii    i  i     
C scaffold133|s        735 GTACTTCTTAGAAAAGATGGTATACTCTGCAAAGGTGAAAGTAGATATGA 686

  scaffold142|s      40045 AAGTGATCCTTGGACTATCACAACAGTTCATACGAATGGCACCATCAGGA 40094
                                                 v          i                
C scaffold133|s        685 AAGTGATCCTTGGACTATCACATCAGTTCATACAAATGGCACCATCAGGA 636

  scaffold142|s      40095 TTCAACGCGGAACAAAATCAGAAAGATTGAATATTCGAAGAGTTACACCT 40144
                                        v                    v              -
C scaffold133|s        635 TTCAACGCGGAACCAAATCAGAAAGATTGAATATACGAAGAGTTACACC- 587

  scaffold142|s      40145 TTTTTTAACAACCAAATGTAAACCAATAAT-AATGTCAGTTTT------- 40186
                                           iv    v vi  v -           i-------
C scaffold133|s        586 TTTTTTAACAACCAAACTTAAAACCGTATTAAATGTCAGTTTCAAAACGA 537

  scaffold142|s      40187 CAAAAACGGCATCTCCCTCTTCAAACAACACTTACTCGTTACATATATTT 40236
                              v     iv                                i      
C scaffold133|s        536 CAACAACGGTCTCTCCCTCTTCAAACAACACTTACTCGTTACACATATTT 487

  scaffold142|s      40237 AACAGACTCTTTAGTTTGTTATAGTTACTCTCATGAGAACAC-TTTTTTC 40285
                               i           i     v          v      v -      i
C scaffold133|s        486 AACAAACTCTTTAGTTCGTTATTGTTACTCTCAGGAGAACCCATTTTTTT 437

  scaffold142|s      40286 CACCTAAAAACATATTTAG---TTTTTTGTTCCGTTTTTACCTGATACCT 40332
                                    --   i    ---     v     v             -  
C scaffold133|s        436 CACCTAAAA--ATACTTAGGTTTTTTTGGTTCCTTTTTTACCTGATA-CT 390

  scaffold142|s      40333 CCATACGTGGGGGCGAGTGACATAGGCCAAGAATCAGCCCATTTTTTGGT 40382
                               v                                -          v 
C scaffold133|s        389 CCATTCGTGGGGGCGAGTGACATAGGCCAAGAATCAG-CCATTTTTTGTT 341

  scaffold142|s      40383 ACCCATTGATACAAAATACAAA-AGGAGCATTCTCAGGACTCCCCAGGCA 40431
                           -   v v i       ivi   -                --     i i 
C scaffold133|s        340 -CCCCTGGGTACAAAACCTAAATAGGAGCATTCTCAGGA--CCCCAAGTA 294

  scaffold142|s      40432 GGA-AGTCCACTGCCCCTGATCCAAAAGGCAAGGACTCCCCAACATTGGA 40480
                              -       iv   --------i      v              v i 
C scaffold133|s        293 GGAGAGTCCACCTCCC--------GAAGGCATGGACTCCCCAACATGGAA 252

  scaffold142|s      40481 GTCCA 40485
                             i  
C scaffold133|s        251 GTTCA 247

Matrix = 20p45g.matrix
Kimura (with divCpGMod) = 3.95
Transitions / transversions = 1.99 (165/83)
Gap_init rate = 0.01 (41 / 5434), avg. gap size = 1.24 (51 / 41)


1077 18.76 8.72 10.75 scaffold142|size292291 40350 40785 (251632) scaffold360|size312727_(dbseq-nr_717)_[58593,65069]#LTR/Gypsy 1 428 (6049) m_b2216s001i59 28128

  scaffold142|s      40350 TGACATAGGCCAAGAATCAGCCCATTTTTTGGTACCCATTGATACAAAAT 40399
                                                 ---     v      v v i       i
  scaffold360|s          1 TGACATAGGCCAAGAATCAGCC---TTTTTTGTACCCCTGGGTACAAAAC 47

  scaffold142|s      40400 ACAAAAGGAGCATTCTCAGGACTCCCCAGGCAGGAAGTCCACTGCCCCTG 40449
                           vi   v       ------  v  ---  v -----v iivv i      
  scaffold360|s         48 CTAAATGGAGCAT------GAATC---AGCC-----TTTTTGTACCCCTG 83

  scaffold142|s      40450 A-TCCAAAA---------GGCA-----AGGACTCCCCAACATTGGAGTCC 40484
                           i- v     ---------i   -----     -   v ii vvi      
  scaffold360|s         84 GGTACAAAACCTAAATGGAGCATTCTCAGGAC-CCCAAGTAGGAGAGTCC 132

  scaffold142|s      40485 ACCGCCCTGGTCCAAAAGGCTAGGACTCCCCACCACAGGAGTCCACTGCC 40534
                              v   -  i------   vv          v  ii i   i  -----
  scaffold360|s        133 ACCTCCC-GGC------GGCATGGACTCCCCAACATGGAAGTTCA----- 170

  scaffold142|s      40535 CTATGGGCTCCGAACACCAGAGTCCATAGCCCCTT--------------C 40570
                           ---- ii i  i    --    vv  ----     -------------- 
  scaffold360|s        171 ----GAACCCCAAACA--AGAGAACA----CCCTTGAGGAAGATCTGAAC 210

  scaffold142|s      40571 AT--TTAAGAAGGCTAAATACATACCAAATGTGTGTAGAA-TCTACACAC 40617
                             --         v  viv        v  -         -        -
  scaffold360|s        211 ATCTTTAAGAAGGGTATGAACATACCATAT-TGTGTAGAAGTCTACACA- 258

  scaffold142|s      40618 ATT-TTGTTTGTATCGTTTGGATTGGAAGAGCAGCTCCACTGCCCTTCCA 40666
                             v- i     i          i    - v    i         i     
  scaffold360|s        259 ATGATCGTTTGCATCGTTTGGACTGGA-GTGCAGTTCCACTGCCTTTCCA 307

  scaffold142|s      40667 TCCTCACAATTAGAGCAAATTAAGCTCATAAAAATAAACTCTTCGACCCC 40716
                                      iv vv    vv           vii  -        v  
  scaffold360|s        308 TCCTCACAATTGTATAAAATATAGCTCATAAAATCGAA-TCTTCGACACC 356

  scaffold142|s      40717 TGTCGAACTTACCTATA-TTTTTTCGTGATATTTTTTTTGCCCGAA---- 40761
                                  vi        -     v             vi v  -- ----
  scaffold360|s        357 TGTCGAAACTACCTATAATTTTTGCGTGATATTTTTTACGACC--ATTTT 404

  scaffold142|s      40762 CGGCTCAGGTCAGGACCTAAAGGT 40785
                                       vv i   v  i 
  scaffold360|s        405 CGGCTCAGGTCACTATCTATAGAT 428

Matrix = 20p45g.matrix
Kimura (with divCpGMod) = 20.31
Transitions / transversions = 0.82 (33/40)
Gap_init rate = 0.13 (55 / 435), avg. gap size = 1.53 (84 / 55)


1774 6.38 0.42 1.27 scaffold142|size292291 40765 41002 (251415) genome_1_17731#DNA 380 615 (0) m_b2216s001i60 28129

  scaffold142|s      40765 CTCAGGTCAGGACCTAAAGGTCTGAAAATGCCATATAGGTGTATCTAGAG 40814
                                --i                        v   i          i  
  genome_1_1773        380 CTCAG--TAGGACCTAAAGGTCTGAAAATGCCCTATGGGTGTATCTAAAG 427

  scaffold142|s      40815 CAATGAAGC-TTTTAGGTCCTTCTGAGAATGTTCATAGATGAAGTCCACT 40863
                                    -i          v                vii         
  genome_1_1773        428 CAATGAAGCGCTTTAGGTCCTGCTGAGAATGTTCATAGCCAAAGTCCACT 477

  scaffold142|s      40864 GCCAATGAATTCTTGGGTGGCTGATACCATGGTGGTTATGCAATTTATCT 40913
                             v                      v            -           
  genome_1_1773        478 GCGAATGAATTCTTGGGTGGCTGATCCCATGGTGGTTA-GCAATTTATCT 526

  scaffold142|s      40914 AGGTTGTTGGAAGATAGGAAAAAAATAACTTAATATTTAAAGGTATTTGT 40963
                                 v   v                     i                 
  genome_1_1773        527 AGGTTGATGGCAGATAGGAAAAAAATAACTTAGTATTTAAAGGTATTTGT 576

  scaffold142|s      40964 ACTAGGCTACACTAGGTCAATTTTTCGTGCAAACAGCTG 41002
                                       v                          
  genome_1_1773        577 ACTAGGCTACACAAGGTCAATTTTTCGTGCAAACAGCTG 615

Matrix = 20p45g.matrix
Kimura (with divCpGMod) = 6.68
Transitions / transversions = 0.88 (7/8)
Gap_init rate = 0.02 (4 / 237), avg. gap size = 1.00 (4 / 4)

238 18.18 2.27 12.50 scaffold142|size292291 40964 41051 (251366) genome_10_17569#DNA 474 553 (116) m_b2216s001i61 28129

  scaffold142|s      40964 ACTAGGCTACACTA-GGTCAATTTTTCGTGCAAACAGC-TGTAGGAAGTA 41011
                                 -   iv  -i  i i  v  v   -- vi   -     i ----
  genome_10_175        474 ACTAGG-TACGGTATAGTTAGTTGTTAGTG--ATTAGCATGTAGAA---- 516

  scaffold142|s      41012 TTGTACTAGAAGAATTATGGCGCGACCTCGAATCATATCT 41051
                           -- i    v  -                 i       v  
  genome_10_175        517 --GCACTATAA-AATTATGGCGCGACCTCAAATCATAACT 553

Matrix = 20p45g.matrix
Kimura (with divCpGMod) = 19.16
Transitions / transversions = 1.33 (8/6)
Gap_init rate = 0.14 (12 / 87), avg. gap size = 1.00 (12 / 12)


2532 3.08 0.27 10.91 scaffold142|size292291 41092 41456 (250961) C rnd-1_family-657#Unknown (0) 330 1 m_b2216s001i62 28130

  scaffold142|s      41092 GAACTGTACAATACTAACTTTGACTGTACAAAAGCACCGATAAATCTAGT 41141
                                    -----                       v            
C rnd-1_family-        330 GAACTGTAC-----TAACTTTGACTGTACAAAAGCACAGATAAATCTAGT 286

  scaffold142|s      41142 AGAAATGCCTACGAGCCTACTCATACATCACGGTATGTACGGAACAAAAA 41191
                                                                    v--------
C rnd-1_family-        285 AGAAATGCCTACGAGCCTACTCATACATCACGGTATGTACGT-------- 244

  scaffold142|s      41192 AACGAACGAACAAAAACAAACACGTGAACGGGGTTGAGGGAAAATTGTTA 41241
                           ----------------------                            
C rnd-1_family-        243 ----------------------CGTGAACGGGGTTGAGGGAAAATTGTTA 216

  scaffold142|s      41242 TTCCTCACATAATTTCCACATAGTACTGTTTGAGTCACAATTAGAGTCCA 41291
                                v  i      i                                  
C rnd-1_family-        215 TTCCTAACGTAATTTTCACATAGTACTGTTTGAGTCACAATTAGAGTCCA 166

  scaffold142|s      41292 AAAATCACATTGAAAAATACAACATAGGGTTACAATTCACCGGAAATAGT 41341
                                           v  i-           i       v         
C rnd-1_family-        165 AAAATCACATTGAAAACTAT-ACATAGGGTTATAATTCACAGGAAATAGT 117

  scaffold142|s      41342 GGATCTCCATGTTCAATTGAAAGTTGAATCAGGGAGGCACAAGCAC-ATG 41390
                                                                         -   
C rnd-1_family-        116 GGATCTCCATGTTCAATTGAAAGTTGAATCAGGGAGGCACAAGCACGATG 67

  scaffold142|s      41391 TCTTATTATGATCCCATGCTGTGTGAGGTCGTGACCAAAATGGATAAGTT 41440
                                                                             
C rnd-1_family-         66 TCTTATTATGATCCCATGCTGTGTGAGGTCGTGACCAAAATGGATAAGTT 17

  scaffold142|s      41441 TTTGAGACGATGAGAA 41456
                                    v      
C rnd-1_family-         16 TTTGAGACGCTGAGAA 1

Matrix = 20p45g.matrix
Kimura (with divCpGMod) = 2.82
Transitions / transversions = 0.67 (4/6)
Gap_init rate = 0.10 (37 / 364), avg. gap size = 1.00 (37 / 37)


7711 2.75 3.76 1.22 scaffold142|size292291 41218 42174 (250243) rnd-1_family-105#LINE/L1-Tx1 1 981 (723) m_b2216s001i63 28131

  scaffold142|s      41218 AACGGGGTTGAGGGAAAATTGTTATTCCTCACATAATTTCCACATAGTAC 41267
                                                        v  i      i          
  rnd-1_family-          1 AACGGGGTTGAGGGAAAATTGTTATTCCTAACGTAATTTTCACATAGTAC 50

  scaffold142|s      41268 TGTTTGAGTCACAATTA--GAGTCCAAAAATCACATTGAAAAATACAACA 41315
                                            --                       v       
  rnd-1_family-         51 TGTTTGAGTCACAATTATAGAGTCCAAAAATCACATTGAAAACTACAACA 100

  scaffold142|s      41316 TAGGGTTACAATTCACCGGAAATAGTGGATCTCCATGTTCAATTGAAAGT 41365
                                   i       v                                 
  rnd-1_family-        101 TAGGGTTATAATTCACAGGAAATAGTGGATCTCCATGTTCAATTGAAAGT 150

  scaffold142|s      41366 TGAATCAGGGAGGCACAAGCAC-ATGTCTTATTATGATCCCATGCTGTGT 41414
                                                 -                           
  rnd-1_family-        151 TGAATCAGGGAGGCACAAGCACGATGTCTTATTATGATCCCATGCTGTGT 200

  scaffold142|s      41415 GAGGTCGTGACCAAAATGGATAAGTTTTTGAGACGATGAGAAAATGAGAA 41464
                                                              v    --------  
  rnd-1_family-        201 GAGGTCGTGACCAAAATGGATAAGTTTTTGAGACGCTGAG--------AA 242

  scaffold142|s      41465 GGTGCGACTGAGATCATGAGCGAGCGAGGGAGTCTTTTTGGAAACACGTG 41514
                                                                             
  rnd-1_family-        243 GGTGCGACTGAGATCATGAGCGAGCGAGGGAGTCTTTTTGGAAACACGTG 292

  scaffold142|s      41515 TTACCTTCGTGAATGACTCTTTCTTGTGAAAATAACGCTAGCTTGTGAAA 41564
                                                                             
  rnd-1_family-        293 TTACCTTCGTGAATGACTCTTTCTTGTGAAAATAACGCTAGCTTGTGAAA 342

  scaffold142|s      41565 ATAATGTCATCTAGGCTGTTATTTTCACAAGCTCGCGTTGTTTTCACAAG 41614
                               i                                  i          
  rnd-1_family-        343 ATAACGTCATCTAGGCTGTTATTTTCACAAGCTCGCGTTATTTTCACAAG 392

  scaffold142|s      41615 CTCGCGTGATTTTCACAATGTGAAAATAACGTTGTCATGAGAAAATAACC 41664
                                  v           v            v   i             
  rnd-1_family-        393 CTCGCGTCATTTTCACAATTTGAAAATAACGTAGTCGTGAGAAAATAACC 442

  scaffold142|s      41665 TAGTCGTGAGAAAATAACAATATTTTACCATCTTATGTACTATGGTGTTG 41714
                                                               v             
  rnd-1_family-        443 TAGTCGTGAGAAAATAACAATATTTTACCATCTTATTTACTATGGTGTTG 492

  scaffold142|s      41715 T--------------------GAAAATAACCTAGTCGTGAGAAAATAACA 41744
                            --------------------                             
  rnd-1_family-        493 TGAAAATAACGCTAGTCGTGAGAAAATAACCTAGTCGTGAGAAAATAACA 542

  scaffold142|s      41745 TAAATTATTACATAATATTCTCACAGCAACGTTATTTTCTACAGATTACG 41794
                                      i -          i  ?                  ?   
  rnd-1_family-        543 TAAATTATTACGT-ATATTCTCACGGCNACGTTATTTTCTACAGATNACG 591

  scaffold142|s      41795 TTATATTCAAAATGTGAAAATAGCCACATGATGTGAAAATAACCGATTCT 41844
                               ?                 i                    v      
  rnd-1_family-        592 TTATNTTCAAAATGTGAAAATAACCACATGATGTGAAAATAACGGATTCT 641

  scaffold142|s      41845 TTCGCTGACGCACCAATTCAGTCACACCAACACAACTGACCACACCATGT 41894
                                                                             
  rnd-1_family-        642 TTCGCTGACGCACCAATTCAGTCACACCAACACAACTGACCACACCATGT 691

  scaffold142|s      41895 GACTAAAAATGGTGCTGCCAAGGAAAGCACCACTGC-TAAG-----TAGT 41938
                                                 v             -    -----    
  rnd-1_family-        692 GACTAAAAATGGTGCTGCCAAGCAAAGCACCACTGCTTAAGTACCATAGT 741

  scaffold142|s      41939 GAACAAGGTGAAAGCTGTCTCACCACCTGTGTCACAGTTGGTGGATGTTG 41988
                                                                             
  rnd-1_family-        742 GAACAAGGTGAAAGCTGTCTCACCACCTGTGTCACAGTTGGTGGATGTTG 791

  scaffold142|s      41989 ATGACTTTATAGGGTGGGTAGTGGTATGATTATTTGTTGAGAACATGAAT 42038
                               i       v               ---                   
  rnd-1_family-        792 ATGATTTTATAGCGTGGGTAGTGGTATG---ATTTGTTGAGAACATGAAT 838

  scaffold142|s      42039 -------GAGAAATTAAGTACCTCTAAAACTGTGTAAGCCCTATCACAGT 42081
                           -------                                           
  rnd-1_family-        839 GTTTGTAGAGAAATTAAGTACCTCTAAAACTGTGTAAGCCCTATCACAGT 888

  scaffold142|s      42082 AATTTTAGTGGTTAGTAAAACATTGTGCTATTTTCACACAACACTTGAAT 42131
                                     vi        v                             
  rnd-1_family-        889 AATTTTAGTGTCTAGTAAAAAATTGTGCTATTTTCACACAACACTTGAAT 938

  scaffold142|s      42132 TCCTTCAACGCCAACAAACGAATAAGGAACAATACAGGCACGA 42174
                              i              v                        
  rnd-1_family-        939 TCCCTCAACGCCAACAAAGGAATAAGGAACAATACAGGCACGA 981

Matrix = 20p45g.matrix
Kimura (with divCpGMod) = 2.32
Transitions / transversions = 0.86 (12/14)
Gap_init rate = 0.02 (18 / 956), avg. gap size = 2.67 (48 / 18)


6754 0.82 0.00 0.00 scaffold142|size292291 42796 43523 (248894) rnd-1_family-115#LINE/L1-Tx1 679 1406 (288) m_b2216s001i64 28132

  scaffold142|s      42796 CACCATGTCATCAGTGATTGCATCGCCATTATCAATCTCATTCAAATACT 42845
                              v                                              
  rnd-1_family-        679 CACGATGTCATCAGTGATTGCATCGCCATTATCAATCTCATTCAAATACT 728

  scaffold142|s      42846 TCTGTGCAACGTTACGGTCAACTTTAACGGTGTTCGTTTTGGTTTGCATG 42895
                                                                       i     
  rnd-1_family-        729 TCTGTGCAACGTTACGGTCAACTTTAACGGTGTTCGTTTTGGTTCGCATG 778

  scaffold142|s      42896 AAGTCTCGCACTATCTCATATGTAATGGCACCCTCTCCATCAATTTTAAT 42945
                                                                             
  rnd-1_family-        779 AAGTCTCGCACTATCTCATATGTAATGGCACCCTCTCCATCAATTTTAAT 828

  scaffold142|s      42946 GGGTGAATTGTGAGGTTGTTGACTGGTTGCTGGATGCACTGCCTTCAGAG 42995
                                                                             
  rnd-1_family-        829 GGGTGAATTGTGAGGTTGTTGACTGGTTGCTGGATGCACTGCCTTCAGAG 878

  scaffold142|s      42996 CATTTTGCATGTACTGTTGGACTCGACGGCTTTTCTTCCCAGTTGTCTCT 43045
                                                    i                        
  rnd-1_family-        879 CATTTTGCATGTACTGTTGGACTCGGCGGCTTTTCTTCCCAGTTGTCTCT 928

  scaffold142|s      43046 TTTTCTTTGTCATATTCGTGATAATTAAGGAGTTCATCACGATGGTCATC 43095
                                                                             
  rnd-1_family-        929 TTTTCTTTGTCATATTCGTGATAATTAAGGAGTTCATCACGATGGTCATC 978

  scaffold142|s      43096 GGCAATACACTCGGGATGGTTCTCTAGTAGAAATCGAGAAAATAAGACAA 43145
                                                                             
  rnd-1_family-        979 GGCAATACACTCGGGATGGTTCTCTAGTAGAAATCGAGAAAATAAGACAA 1028

  scaffold142|s      43146 GCTTCTCATGGTAGGTACGTTTGGATCCATCTGACACAAATCCCTTTTCA 43195
                                  i                                          
  rnd-1_family-       1029 GCTTCTCGTGGTAGGTACGTTTGGATCCATCTGACACAAATCCCTTTTCA 1078

  scaffold142|s      43196 ACACCCTCTGCTGAAACTCTTGCATCAGCTGCAAAAGCAGAAGCCGCTGC 43245
                                                                             
  rnd-1_family-       1079 ACACCCTCTGCTGAAACTCTTGCATCAGCTGCAAAAGCAGAAGCCGCTGC 1128

  scaffold142|s      43246 ACCCACTGCAGTGGCAGCTACAGCACCAGCCAGGGCACCCATGGGAGTGC 43295
                                                                             
  rnd-1_family-       1129 ACCCACTGCAGTGGCAGCTACAGCACCAGCCAGGGCACCCATGGGAGTGC 1178

  scaffold142|s      43296 CAATATCATTGTCTTGGGCAACTGTTACAACAACAGAAGATGCCAGGATG 43345
                                                                             
  rnd-1_family-       1179 CAATATCATTGTCTTGGGCAACTGTTACAACAACAGAAGATGCCAGGATG 1228

  scaffold142|s      43346 AGTGTTTTTAGTGCTGTTGATAGTACCCTCATGATCATATAGAGTGGTTC 43395
                                                                             
  rnd-1_family-       1229 AGTGTTTTTAGTGCTGTTGATAGTACCCTCATGATCATATAGAGTGGTTC 1278

  scaffold142|s      43396 TATTGGCAAAGTGAAGGTGATGATGTTGTGGTGGTGATGGTCGTGATGTT 43445
                                      i                                      
  rnd-1_family-       1279 TATTGGCAAAGCGAAGGTGATGATGTTGTGGTGGTGATGGTCGTGATGTT 1328

  scaffold142|s      43446 AGCTGTTTCTTAGCTATTTGTTATGGATATCATACCTATTGACCACACCA 43495
                                                                             
  rnd-1_family-       1329 AGCTGTTTCTTAGCTATTTGTTATGGATATCATACCTATTGACCACACCA 1378

  scaffold142|s      43496 ACCTGAATACTAGTGGGTTAGGTAAGAT 43523
                                                     i 
  rnd-1_family-       1379 ACCTGAATACTAGTGGGTTAGGTAAGGT 1406

Matrix = 20p45g.matrix
Kimura (with divCpGMod) = 0.45
Transitions / transversions = 5.00 (5/1)
Gap_init rate = 0.00 (0 / 727), avg. gap size = 0.0 (0 / 0)


20 18.02 4.00 0.00 scaffold142|size292291 43526 43575 (248842) (ATAT)n#Simple_repeat 1 52 (0) m_b2216s252i2 28133

  scaffold142|s      43526 ATATA-ATAAATATAGATGTATATATATGTATATAAATAACAATATAT-T 43573
                                -   v     v  i         i      v   vvv      - 
  (ATAT)n#Simpl          1 ATATATATATATATATATATATATATATATATATATATATATATATATAT 50

  scaffold142|s      43574 AT 43575
                             
  (ATAT)n#Simpl         51 AT 52

Matrix = Unknown
Transitions / transversions = 0.33 (2/6)
Gap_init rate = 0.04 (2 / 49), avg. gap size = 1.00 (2 / 2)


2626 0.00 0.35 0.00 scaffold142|size292291 43576 43861 (248556) rnd-1_family-115#LINE/L1-Tx1 1405 1691 (3) m_b2216s001i65 28132

  scaffold142|s      43576 GTGTTATGGTATGGTACCTACCATACGGAGTGGTTCGCCCACCAGTGAGA 43625
                                                                             
  rnd-1_family-       1405 GTGTTATGGTATGGTACCTACCATACGGAGTGGTTCGCCCACCAGTGAGA 1454

  scaffold142|s      43626 CTGTACTGCGTAGGAATAGTACCACTTCATGTATGTGGTTTAGTTACAAT 43675
                                                                             
  rnd-1_family-       1455 CTGTACTGCGTAGGAATAGTACCACTTCATGTATGTGGTTTAGTTACAAT 1504

  scaffold142|s      43676 GTCGTAAAAACATTGAAACTTTT-TTAAAGCCGCGTACGTTTAGCATGCA 43724
                                                  -                          
  rnd-1_family-       1505 GTCGTAAAAACATTGAAACTTTTTTTAAAGCCGCGTACGTTTAGCATGCA 1554

  scaffold142|s      43725 CGTGAACAGCTAACGTAAGAAATACAAAAATATTTTAGCGTATTTTAAAT 43774
                                                                             
  rnd-1_family-       1555 CGTGAACAGCTAACGTAAGAAATACAAAAATATTTTAGCGTATTTTAAAT 1604

  scaffold142|s      43775 AACGATGGCATTTTGACATTGACTTTTCATTACGTCACATGGGAATTCCG 43824
                                                                             
  rnd-1_family-       1605 AACGATGGCATTTTGACATTGACTTTTCATTACGTCACATGGGAATTCCG 1654

  scaffold142|s      43825 TGAACTACAGGTATTAACATTGAAATTTGGCGGATCT 43861
                                                                
  rnd-1_family-       1655 TGAACTACAGGTATTAACATTGAAATTTGGCGGATCT 1691

Matrix = 20p45g.matrix
Kimura (with divCpGMod) = 0.00
Transitions / transversions = 1.00 (0/0)
Gap_init rate = 0.00 (1 / 285), avg. gap size = 1.00 (1 / 1)


758 7.03 0.73 16.95 scaffold142|size292291 43860 43996 (248421) genome_10_17569#DNA 552 669 (0) m_b2216s001i66 28134

  scaffold142|s      43860 CTTACATTTTGAAACATGACGAATCTTCGTAGAATTAGGCCTAAATTACG 43909
                             v                       i             vv    v   
  genome_10_175        552 CTGACATTTTGAAACATGACGAATCTCCGTAGAATTAGGCAAAAATAACG 601

  scaffold142|s      43910 TAGGAATTCTTACGA-CGCGCTATAGCGACGATCCATGGAGATAACGACG 43958
                                          -     --------------------i   i    
  genome_10_175        602 TAGGAATTCTTACGATCGCGC--------------------GTAATGACG 631

  scaffold142|s      43959 ATCCATGGAGATAACGACGATCCATGAATTTTGACTGG 43996
                                         i                       
  genome_10_175        632 ATCCATGGAGATAATGACGATCCATGAATTTTGACTGG 669

Matrix = 20p45g.matrix
Kimura (with divCpGMod) = 6.33
Transitions / transversions = 1.00 (4/4)
Gap_init rate = 0.15 (21 / 136), avg. gap size = 1.00 (21 / 21)


12 24.12 0.00 0.00 scaffold142|size292291 45319 45352 (247065) (CAA)n#Simple_repeat 1 34 (0) m_b2216s252i3 28135

  scaffold142|s      45319 CAACAGCCACAAGGAGAGCAACAACCACAACAAC 45352
                                i v    vi v i       v        
  (CAA)n#Simple          1 CAACAACAACAACAACAACAACAACAACAACAAC 34

Matrix = Unknown
Transitions / transversions = 0.75 (3/4)
Gap_init rate = 0.00 (0 / 33), avg. gap size = 0.0 (0 / 0)


12 25.52 0.00 0.00 scaffold142|size292291 51276 51312 (241105) (ATGCAA)n#Simple_repeat 1 37 (0) m_b2217s252i0 28136

  scaffold142|s      51276 ATGCGAATGCAAACGATAAGGAGAAGGCAAATGCAAA 51312
                               i        i vv  v vi  v           
  (ATGCAA)n#Sim          1 ATGCAAATGCAAATGCAAATGCAAATGCAAATGCAAA 37

Matrix = Unknown
Transitions / transversions = 0.60 (3/5)
Gap_init rate = 0.00 (0 / 36), avg. gap size = 0.0 (0 / 0)


1073 20.74 0.45 1.38 scaffold142|size292291 53956 54175 (238242) genome_2_21040#DNA 1 218 (312) m_b2217s001i0 28137

  scaffold142|s      53956 GGCTGTGATTTTGTTTGTCAAACAGACGAATCGTTATATCACCAAAAGCG 54005
                                          i v i  i   -   iv iv     i i    vv 
  genome_2_2104          1 GGCTGTGATTTTGTTCGACGAATAGA-GAACAGCAATATCGCTAAAACGG 49

  scaffold142|s      54006 GCTATTCA-CTGTTTGCAGTCTCAATCGTGATTTTGTTCCTACGAATAGG 54054
                              i   v-  i  i i  iiiv               iv         i
  genome_2_2104         50 GCTGTTCCTCTATTCGTAGCTCAAATCGTGATTTTGTTTATACGAATAGA 99

  scaffold142|s      54055 CAAACAGATAGCAAAAAAATCCCTTTTTCTGTTCTTCTATCCGTTTTGAG 54104
                           vi          vi   vvv               -    i         
  genome_2_2104        100 GGAACAGATAGCCGAAATTGCCCTTTTTCTGTTCT-CTATTCGTTTTGAG 148

  scaffold142|s      54105 CAATCACAAATAGACAAACAGAGGGTGCTGTTTGCCCCCCCCTGAAACAA 54154
                            i     i       i         v      i iv    v -     i 
  genome_2_2104        149 CGATCACGAATAGACGAACAGAGGGGGCTGTTCGTACCCCAC-GAAACGA 197

  scaffold142|s      54155 ATAGACAAATAGACAAACAAC 54175
                                 i      vi    i 
  genome_2_2104        198 ATAGACGAATAGAGGAACAGC 218

Matrix = 20p43g.matrix
Kimura (with divCpGMod) = 18.32
Transitions / transversions = 1.65 (28/17)
Gap_init rate = 0.02 (4 / 219), avg. gap size = 1.00 (4 / 4)

421 25.97 0.54 14.20 scaffold142|size292291 54033 54216 (238201) genome_1_5438#DNA 89 250 (508) m_b2217s001i1 28137

  scaffold142|s      54033 TGATTTTGTTCCTACGAATAGGCAAACAGATAGCAAAAAAATCCCTTTTT 54082
                              i        iv         v          v  ---------- i 
  genome_1_5438         89 TGACTTTGTTCCCTCGAATAGGCCAACAGATAGCCAA----------TCT 128

  scaffold142|s      54083 CTGTTCTTCTATCCGTTTTGAGCAATCACAAATAGACAAACAGAGGGTGC 54132
                             i   -     i  v   vi  i vvv i       v  i         
  genome_1_5438        129 CTATTC-TCTATTCGGTTTTGGCGAAATCGAATAGACCAATAGAGGGTGC 177

  scaffold142|s      54133 TGTTTGCCCCCCCCTGAAACAAATAGACAAATAGACAAACAACCCAACAA 54182
                            i  i -------v  iiv i     - i      -i  i iv    i i
  genome_1_5438        178 TATTCG-------ATGGGTCGAATAG-CGAATAGA-GAATAGACCAATAG 218

  scaffold142|s      54183 CCAATTATTTTTGCTGTC-CATCATTATGTCTCCA 54216
                            ---  v      i ii -  i  ii  v  v   
  genome_1_5438        219 C---TTTTTTTTGTTACCACACCACCATCTCACCA 250

Matrix = 20p43g.matrix
Kimura (with divCpGMod) = 27.49
Transitions / transversions = 1.73 (26/15)
Gap_init rate = 0.13 (24 / 183), avg. gap size = 1.00 (24 / 24)


2611 24.41 9.45 2.85 scaffold142|size292291 54391 55512 (236905) rnd-1_family-849#DNA/PIF-Harbinger 5 1198 (32) m_b2217s001i2 28138

  scaffold142|s      54391 AAGGGAAGGAAGGTACGAGCTGCAAGCGCTTACCCATATCTCTTTGGGGA 54440
                             i i ?     vi      iv i ii  ?  ivv  vi vv     ?i 
  rnd-1_family-          5 AAAGAANGGAAGCCACGAGCCTCGAATGCNTATGAATTCCGGTTTGGNAA 54

  scaffold142|s      54441 TGTGTGGAAAGCCAATTGGTATGTCTTGTTTCTGAACAAC--TCTGCTCG 54488
                              ? ivi    v        ivv?vv   i  v--  ? --? i i   
  rnd-1_family-         55 TGTNTACGAAGCAAATTGGTACCGNAAGTTCCTC--CANCCTNCCGTTCG 102

  scaffold142|s      54489 TGAACTGACGTATATTCTGTCATCGCGAGATCGATTTGGGGAATTCAGAT 54538
                                v?  ?   vvi  ?  v  ?     i  ?  i  i  ?   ?   
  rnd-1_family-        103 TGAACGNACNTATCGCCTNTCTTCNCGAGACCGNTTCGGAGANTTCNGAT 152

  scaffold142|s      54539 GTTTGTTTTGAATGCCTTTACAC-AAGACTGACAATCTTGTAACTCGTTT 54587
                             i i   i i?    ?  i-  -   iii   i ?  i  ?v    ?  
  rnd-1_family-        153 GTCTATTTCGGNTGCCNTTG-ACGAAGGTCGACGANCTCGTNTCTCGNTT 201

  scaffold142|s      54588 TGTGGAAAATGGTTGGGTATATCTAACAAAGCACGGCCAGAAAGAGGGAG 54637
                           i  v  i           i  ivvi     i  iv  v  vvv    i  
  rnd-1_family-        202 CGTTGAGAATGGTTGGGTGTACGAGACAAAACATTGCAAGTCCGAGGAAG 251

  scaffold142|s      54638 AAATGATTGTTCGGTTGGAGCTACGAATACTTGGCATTTTGAA------- 54680
                                vv   v? vvi      ?  v  v  v  ?ii      -------
  rnd-1_family-        252 AAATGTATGTANGTACGGAGCTNCGCATTCTGGGNGCTTTGAAAGTNCTN 301

  scaffold142|s      54681 ------CA-----------GAACATTGAAAAGTGACACAAACATTTCCAC 54713
                           ------  ----------- ?  vi    i vi     ii ?  -- ?i 
  rnd-1_family-        302 GGNAATCACGCTCCCTTTCGNACCCTGAAGACCGACACGGANAT--CNGC 349

  scaffold142|s      54714 TTGT-GAGCATCGTGCTTTCTTCCACTTTTTCATCGATT--GCATGTATG 54760
                            i v-     i  ????        i???     --  i-- v     ii
  rnd-1_family-        350 TCGAAGAGCACCGNNNNTTCTTCCATNNNTTCAT--ATCAAGGATGTACA 397

  scaffold142|s      54761 GTATTTGCCATGAATTTGTTGATTACCCCTCTTCTGA----GGAAGAACT 54806
                            i  iiivv i  ?  ii i  v     ----  i  ----   ?  ii 
  rnd-1_family-        398 GCATCCAGGACGANTTCATCGAGTACCC----TCCGACAATGGANGAGTT 443

  scaffold142|s      54807 TATGAGACCGTGAAGCA--C---TACAAAGATATTTATCTTCCTGGGTGT 54851
                           v --  i?     v   -- --- i ?i   - i  -   ?     ?  i
  rnd-1_family-        444 GA--AGGNCGTGATGCAACCGTATGCNGAGA-ACTT-TCTNCCTGGNTGC 489

  scaffold142|s      54852 GGCAGATTTATTGATGTAGTCCATGTCAAATGGAGCAAATGTCCTGCAAG 54901
                             ii   iii i     ?  ?  i  v           ?        ii 
  rnd-1_family-        490 GGTGGATCCGTCGATGTNGTNCACGTGAAATGGAGCAANTGTCCTGCGGG 539

  scaffold142|s      54902 AGATGTCAACTGTCCAAAAGGAAAACAGGGATTTCCCTCTCTGGCTTTTG 54951
                           ?  ivv   ii vv ?  i  ?   v      v      ?? ?  ?  i 
  rnd-1_family-        540 NGACTACAATCGGGCNAAGGGNAAAGAGGGATATCCCTCNNTNGCNTTCG 589

  scaffold142|s      54952 AGGTTGTTACAGGGTTTGATACACAGATTCTAGGAATTTCCAAAGCTCAC 55001
                               ?  ?  ?  ? vi   vv? ii  i  v  vi ?  i-v? i   ?
  rnd-1_family-        590 AGGTNGTNACNGGNTACGATCGNCGAATCCTTGGCGTNTCT-CNGTTCAN 638

  scaffold142|s      55002 TTTGGTACTCGTAGTGACAAGCAGATCGTACGTGTT-GACGACACACTTC 55050
                                ?  ?  ? ii   v i  ?  i  - iv  i-        iv  ?
  rnd-1_family-        639 TTTGGNACNCGNAACGACCAACANATTGT-CAGGTCGGACGACACGGTTN 687

  scaffold142|s      55051 AGCTTATGAGGAACA-GCTGGTACATGGATGTTGAGTGGAAGTGGTATGA 55099
                            i  ii - i  v  - ?       v         i       iv ?   
  rnd-1_family-        688 AACTCGT-AAGATCAGGNTGGTACAAGGATGTTGAATGGAAGTACTNTGA 736

  scaffold142|s      55100 TGAGTACGGCAACAAAGAGATGAGTGTTAGAATATATCTCCTTTGTGACA 55149
                           i   i i  v   i ivi vi  ?i - i ?i ?   i ?v    i   i
  rnd-1_family-        737 CGAGCATGGAAACGAGCGGTCGANCG-TGGNGTNTATTTNATTTGCGACG 785

  scaffold142|s      55150 GTGGGTACCTGCATTGGCCGGAGCTAATATGTCTGTATAAGCACGAGCCA 55199
                            ?  ?     ? i?     ?  ?  vi v    i? ?i  i     i  ?
  rnd-1_family-        786 GNGGNTACCTNCGNTGGCCNGANCTCGTTTGTCCNTNCAAACACGAACCN 835

  scaffold142|s      55200 GCGAGTACTTGGAAAGGGTTTTTCTCATCCAAA----AAAGTGTTCGA-- 55243
                            i iv v vii   i  i vi     v      ---- i  i      --
  rnd-1_family-        836 GTGGCTTCGCAGAAGGGATACTTCTCTTCCAAAATTGAGAGCGTTCGAAA 885

  scaffold142|s      55244 ----------------------ATTATGAAGAAGAG--GGAAGATGCTTG 55269
                           ----------------------   v          --       v  v 
  rnd-1_family-        886 GGACGTGGAATGCGCNTTTGGNATTCTGAAGAAGAGGTGGAAGATTCTGG 935

  scaffold142|s      55270 ATAATAGA-------TAAACGA-ATC---------------ATGTTTG-- 55294
                            ?v  i ?------- vi    -  ?---------------i    i --
  rnd-1_family-        936 ANTATGGNATTCGTTTCGACGACATNGAAGTTGTCGAGAAAGTGTTCGTT 985

  scaffold142|s      55295 -----TTGCATGCTACACAACAATATGCTCACAAAAATGGAGTCTAGAGA 55339
                           -----         v       v?     v? ?i          v     
  rnd-1_family-        986 GTNTGTTGCATGCTTCACAACATNATGCTGNCNGAAATGGAGTCGAGAGA 1035

  scaffold142|s      55340 GTGCAATGTTAGAGTTGGACATAGTGCACCACTCGAAGATGACAGTATTT 55389
                             vvi    iv v  i  ? i i    ?   i  -vv i   ii v    
  rnd-1_family-       1036 GTCGGATGTCCGTGTCGGNCGTGGTGCNCCATTC-CTGGTGATGGAATTT 1084

  scaffold142|s      55390 GGTTGCAAGG----AAATGATCTATTTGTCAGTGACACAGATGGAGAGGG 55435
                               i iv  ----i  v  -- i   vi ----------     - i i
  rnd-1_family-       1085 GGTTACGTGGTGCTGAAAGA--TGTTTTCC----------ATGGA-AAGA 1121

  scaffold142|s      55436 AGAGAGTAGGGCATTGGCGGCACAATGGTCGCGCCA-AAGGGCACAGTTG 55484
                           v  v ii     i      i?i ?i   -v   vv -     v  ivi  
  rnd-1_family-       1122 CGACAACAGGGCGTTGGCGANGCNGTGG-AGCGAAAGAAGGGAACGCCTG 1170

  scaffold142|s      55485 AGGGATCACATTTATTACTGTGCTAAGA 55512
                           ivi  ?      i    i     v    
  rnd-1_family-       1171 GCAGANCACATTCATTATTGTGCGAAGA 1198

Matrix = 20p43g.matrix
Kimura (with divCpGMod) = 26.69
Transitions / transversions = 1.61 (164/102)
Gap_init rate = 0.05 (57 / 1121), avg. gap size = 2.46 (140 / 57)


541 4.00 29.00 0.00 scaffold142|size292291 55513 55612 (236805) C rnd-5_family-3909#DNA/PIF-Harbinger (0) 1714 1586 m_b2217s001i3 28139

  scaffold142|s      55513 GAGATAAGTCCAGAAGGACATCAACATCTA-------------------- 55542
                                     v           ?       --------------------
C rnd-5_family-       1714 GAGATAAGTCAAGAAGGACATCNACATCTAGCAGTTNAATGTAATAATTC 1665

  scaffold142|s      55543 -------TGTTCTCTTTTGCATTAATTTCAGATTAAACTTCCACTTTTAA 55585
                           -------      ?      i    i           ?            
C rnd-5_family-       1664 TATACTATGTTCTNTTTTGCGTTAACTTCAGATTAAANTTCCACTTTTAA 1615

  scaffold142|s      55586 ATAAATCTATTTCAAAATC--AATTGAAC 55612
                                    ?         -- i  ?   
C rnd-5_family-       1614 ATAAATCTANTTCAAAATCATAGTTNAAC 1586

Matrix = 20p43g.matrix
Kimura (with divCpGMod) = 3.35
Transitions / transversions = 3.00 (3/1)
Gap_init rate = 0.03 (3 / 99), avg. gap size = 9.67 (29 / 3)

10866 11.61 2.20 0.06 scaffold142|size292291 55541 57083 (235334) C rnd-5_family-3909#DNA/PIF-Harbinger (138) 1576 1 m_b2217s001i4 28139

  scaffold142|s      55541 TATGTTCTCTTTTGCATTAATTTCAGATTAAACTTCCACTTTTAAATAAA 55590
                                                           ?                 
C rnd-5_family-       1576 TATGTTCTCTTTTGCATTAATTTCAGATTAAANTTCCACTTTTAAATAAA 1527

  scaffold142|s      55591 TCTATTTCAAAATCAATTGAACTCATTCTTTCCGATAGTATTCAGCTATC 55640
                                      ?      v        ?     i    i      ?    
C rnd-5_family-       1526 TCTATTTCAAANTCAATTCAACTCATTNTTTCCAATAGCATTCAGNTATC 1477

  scaffold142|s      55641 ACTACTTGAGTCATCATCACCATCATCATTTGCTACCCCTCCACTAATAC 55690
                           i  i iv     ?     i  ?  i  i ?              ii    
C rnd-5_family-       1476 GCTGCCGGAGTCNTCATCGCCNTCGTCGTNTGCTACCCCTCCACCGATAC 1427

  scaffold142|s      55691 TGAGAGCAGAAGGGTCTGGCAGTTTGCTCAAGAGTTCAATAATTTTATTG 55740
                             i             v             ii                  
C rnd-5_family-       1426 TGGGAGCAGAAGGGTCGGGCAGTTTGCTCAGAAGTTCAATAATTTTATTG 1377

  scaffold142|s      55741 TTGTATGCATCCTCTCCCATTGCAGCAACAAAAGCATCCTTATTATCATT 55790
                                   v     i              i      v       i  i  
C rnd-5_family-       1376 TTGTATGCTTCCTCCCCCATTGCAGCAACGAAAGCAGCCTTATTGTCGTT 1327

  scaffold142|s      55791 ATATAACCAAAGCTGGGTTACGACGGCATCATTCCTTGATTTAATCAGGC 55840
                              i i  i          i     i i        i  i  i       
C rnd-5_family-       1326 ATACAGCCGAAGCTGGGTTGCGACGACGTCATTCCTCGACTTGATCAGGC 1277

  scaffold142|s      55841 TCATCTCAGCAATATTGGTAAAGATTCATCTGTTGGATCTGTTCTATTCC 55890
                                   v        ?  vi     i     i  ?     iv v?   
C rnd-5_family-       1276 TCATCTCACCAATATTGNTACGGATTCGTCTGTCGGNTCTGTCGTCNTCC 1227

  scaffold142|s      55891 ATAGGCCTCTTCCTGGCTTCTCTGGCATCCTCCCGTTCCTTTGCAACTCT 55940
                               i                                             
C rnd-5_family-       1226 ATAGACCTCTTCCTGGCTTCTCTGGCATCCTCCCGTTCCTTTGCAACTCT 1177

  scaffold142|s      55941 TGCTGATGCATTACTATGCTGCATTTCCCTTGTTTGGCCGTGAGGGTGTG 55990
                           i  i v          i                       i     v   
C rnd-5_family-       1176 CGCCGCTGCATTACTACGCTGCATTTCCCTTGTTTGGCCGCGAGGGAGTG 1127

  scaffold142|s      55991 ACGAGCAAGTGACAGCAATCTCTTTATTCAAGCCATGCACCATGCATGCA 56040
                                   v  i             i  ?i ? v               v
C rnd-5_family-       1126 ACGAGCAATTGGCAGCAATCTCTTTGTTNGANCGATGCACCATGCATGCT 1077

  scaffold142|s      56041 AGGAGACACTGGGTATTTGTACCTTGTAACCAATAATCAACTGGCATTTG 56090
                                i   i               v             ?i         
C rnd-5_family-       1076 AGGAGGCACCGGGTATTTGTACCTTTTAACCAATAATCANTTGGCATTTG 1027

  scaffold142|s      56091 AGAGATGATATCATCAACATCCATACCTTCACATAAATCATTCTGGGTGC 56140
                           ?               v      ii  i                  i i 
C rnd-5_family-       1026 NGAGATGATATCATCATCATCCACGCCCTCACATAAATCATTCTGGATAC 977

  scaffold142|s      56141 ACAAAGAAGAATTTGTTTATGAGAACAAAGAACAGCACCACATCTTCTCT 56190
                            i   i i                          v  ? ?       vvi
C rnd-5_family-        976 ATAAAAAGGAATTTGTTTATGAGAACAAAGAACATCANCNCATCTTCGAC 927

  scaffold142|s      56191 AAATTGTACTTACATGTTCAAGTTTGTAACAATCCAATACAAACTTTTTG 56240
                           i  i               i ?                i           
C rnd-5_family-        926 GAACTGTACTTACATGTTCGANTTTGTAACAATCCAATGCAAACTTTTTG 877

  scaffold142|s      56241 TAGACATCCCTCAGTTGATGCCCACTTGGGATGCTAGAGATGTTAGTAGG 56290
                                        i      ?        i               ? i  
C rnd-5_family-        876 TAGACATCCCTCAATTGATGNCCACTTGGAATGCTAGAGATGTTANTGGG 827

  scaffold142|s      56291 CATCTTCGGAGTGTACTTCGTCCTCATCTTCTTCCTCCAATCCTCAAACT 56340
                                 i                      i                    
C rnd-5_family-        826 CATCTTTGGAGTGTACTTCGTCCTCATCTCCTTCCTCCAATCCTCAAACT 777

  scaffold142|s      56341 TCCACCACAATTGATCACCTATTATGTCCTT-TTTCTGTTGTATAGTTTG 56389
                              i       i       ii          -  i ii     i      
C rnd-5_family-        776 TCCGCCACAATCGATCACCCGTTATGTCCTTCTTCCCATTGTACAGTTTG 727

  scaffold142|s      56390 ATC-----------------------TGAAGTGAAATCATCAGTATCAAA 56416
                             ?-----------------------i    ii         ?       
C rnd-5_family-        726 ATNGTCATTTCATCTTGCAGGGTCGACGAAGCAAAATCATCANTATCAAA 677

  scaffold142|s      56417 CTGGCAAACAAGGTTGACATACCTGTCCAGCATCATCCTATTATGAATTT 56466
                                ii           i                    i  vi      
C rnd-5_family-        676 CTGGCGGACAAGGTTGACGTACCTGTCCAGCATCATCCTGTTTCGAATTT 627

  scaffold142|s      56467 TGGTAGTAGTTGATCTTTCATTCAAAACAGATGTACCGGCCTTGATCAAG 56516
                           i   v  i  ?        i   i             ?    i     i 
C rnd-5_family-        626 CGGTTGTGGTNGATCTTTCGTTCGAAACAGATGTACCNGCCTCGATCAGG 577

  scaffold142|s      56517 ATAAAGATCTCCACACTCATTCTGTT-CTTGCATCAATTCTCTCATCCAG 56565
                              v           i          -  i  i           ii    
C rnd-5_family-        576 ATACAGATCTCCACATTCATTCTGTTCCTCGCGTCAATTCTCTCGCCCAG 527

  scaffold142|s      56566 AAAATGGATGACATGCTTTAAAACTGGAAAATCTTCAACCCAGTAGTCGC 56615
                                 ?      i     vi   i  i  v         iv        
C rnd-5_family-        526 AAAATGNATGACACGCTTTTGAACCGGGAACTCTTCAACCTCGTAGTCGC 477

  scaffold142|s      56616 CTTCTCTGGAATGACATGAGAACAAACCCATT-GCTGACCCTTGGTACCT 56664
                                 i  ?    iv            v   - ?       i   i   
C rnd-5_family-        476 CTTCTCCGGNATGATTTGAGAACAAACCAATTCGNTGACCCTCGGTGCCT 427

  scaffold142|s      56665 TCCTTTCCATCCAATGAATCATCCACATTATTGTCGAGATAGTCACTGCC 56714
                             v          ?i     i     i ii i       v       i  
C rnd-5_family-        426 TCGTTTCCATCCANCGAATCGTCCACGTCGTCGTCGAGAAAGTCACTACC 377

  scaffold142|s      56715 ATTTTGACCCAGATAAGTGTCTGCATCAGGATGTGGGGGCATATTTATGA 56764
                                  i  ?   i      i     i   v              i   
C rnd-5_family-        376 ATTTTGATCCNGATGAGTGTCCGCATCGGGAAGTGGGGGCATATTTGTGA 327

  scaffold142|s      56765 TGCTGACAGAATTAACCTTGTCCAACCATGATGACAATGTTGTCAATGCA 56814
                                    ?        i v  i   i                i     
C rnd-5_family-        326 TGCTGACAGNATTAACCTCGGCCGACCGTGATGACAATGTTGTCGATGCA 277

  scaffold142|s      56815 GGAGTGGAAGAGG-CG-------GTGGCTGGTGCGGCAGTGGCCTGTGCG 56856
                                        -  ------- i   v i      i i   ?v i   
C rnd-5_family-        276 GGAGTGGAAGAGGTCGACGCGGCGCGGCAGATGCGGCGGCGGCNGGCGCG 227

  scaffold142|s      56857 GCAGCAGCAGATGGAGGGAGAGGAGACAAGCTAGATGATGGGCGATTAAG 56906
                             i  i     i     v?                i            v 
C rnd-5_family-        226 GCGGCGGCAGACGGAGGCNGAGGAGACAAGCTAGACGATGGGCGATTACG 177

  scaffold142|s      56907 CATAGCGGCCTGGCAACTGCCCCATGCCCCCTGCACTGTAGAAAAGGCAG 56956
                            i      v i   i  i     i              i  -        
C rnd-5_family-        176 CGTAGCGGGCCGGCGACCGCCCCGTGCCCCCTGCACTGCAG-AAAGGCAG 128

  scaffold142|s      56957 AGCAATGTCCACCAGTTTCTAAGGTGCAGCATTGGCCGGGAAGAGTAGTT 57006
                              i   i             v i        i            ii   
C rnd-5_family-        127 AGCGATGCCCACCAGTTTCTATGATGCAGCATCGGCCGGGAAGAGCGGTT 78

  scaffold142|s      57007 TTGACAAAGAACTTAATGACTAGGAAATTCATGGTAGGGACATGATGGAA 57056
                            i   i            i v     v          v   i        
C rnd-5_family-         77 TCGACGAAGAACTTAATGGCGAGGAATTTCATGGTAGCGACGTGATGGAA 28

  scaffold142|s      57057 CATGAAAATGAGCTATGAATAAGGGTG 57083
                            i           v i   ?       
C rnd-5_family-         27 CGTGAAAATGAGCAACGAANAAGGGTG 1

Matrix = 20p43g.matrix
Kimura (with divCpGMod) = 7.91
Transitions / transversions = 3.37 (138/41)
Gap_init rate = 0.00 (7 / 1542), avg. gap size = 5.00 (35 / 7)


663 18.18 7.58 0.00 scaffold142|size292291 57084 57215 (235202) genome_2_21040#DNA 389 530 (0) m_b2217s001i5 28140

  scaffold142|s      57084 GCAGTTGCCCTATTGTGCTGTTTGCTATCCACG------CAA----AGAA 57123
                             ii   vi      vv     i     i iv ------ i ---- v  
  genome_2_2104        389 GCGATTGGTCTATTGGCCTGTTCGCTATTCGAGATGGTCCGATTTTACAA 438

  scaffold142|s      57124 CGAAATCGTGATTTGATGCACAAAAACGAATAGACAAAACATTTCTATAA 57173
                            i              i v     v              v  iv  i   
  genome_2_2104        439 CAAAATCGTGATTTGACGGACAAATACGAATAGACAAAAAATCGCTGTAA 488

  scaffold142|s      57174 TACCTATTTGCTATCTGCTGTTCTACAAACAGAATCACAGCC 57215
                                          i       v  i    i          
  genome_2_2104        489 TACCTATTTGCTATCCGCTGTTCGACGAACAAAATCACAGCC 530

Matrix = 20p43g.matrix
Kimura (with divCpGMod) = 13.96
Transitions / transversions = 1.40 (14/10)
Gap_init rate = 0.02 (2 / 131), avg. gap size = 5.00 (10 / 2)


295 18.60 2.91 6.00 scaffold142|size292291 57848 57950 (234467) rnd-5_family-9#Unknown 623 722 (134) m_b2217s001i6 28141

  scaffold142|s      57848 TAATAACAATACATATAGTCTTGTGCACTTTTGTACAAGTAAAAGCAATT 57897
                            i    -    ---   v            i- ii v            i
  rnd-5_family-        623 TGATAA-AATA---ATATTCTTGTGCACTTC-GCGCTAGTAAAAGCAATC 667

  scaffold142|s      57898 AAGAACAACCTTAATCAATAAA--ATACATCACTTTT-CCTTTGTTTTGA 57944
                                -  v v  v   v    --  i          -iv iii    v 
  rnd-5_family-        668 AAGAA-AAACGTATTCATTAAAACATGCATCACTTTTGTATCCATTTTTA 716

  scaffold142|s      57945 AAGTCA 57950
                                 
  rnd-5_family-        717 AAGTCA 722

Matrix = 20p43g.matrix
Kimura (with divCpGMod) = 18.86
Transitions / transversions = 1.25 (10/8)
Gap_init rate = 0.08 (8 / 102), avg. gap size = 1.12 (9 / 8)

621 11.70 0.00 1.06 scaffold142|size292291 57917 58011 (234406) rnd-5_family-9#Unknown 752 845 (11) m_b2217s001i7 28141

  scaffold142|s      57917 AAAATACATCACTTTTCCTTTGTTTTGAAAGTCAAAAATTTAAATGTATC 57966
                                 -  v ivi            v                    i  
  rnd-5_family-        752 AAAATA-ATAATACTTCCTTTGTTTTCAAAGTCAAAAATTTAAATGTGTC 800

  scaffold142|s      57967 CCTCTGTTTGACAGAACCCAGGAAGCCCAAACCTTAGTCGGAGCT 58011
                                  v ii       i   v                      
  rnd-5_family-        801 CCTCTGTGTAGCAGAACCTAGGCAGCCCAAACCTTAGTCGGAGCT 845

Matrix = 20p43g.matrix
Kimura (with divCpGMod) = 12.79
Transitions / transversions = 1.20 (6/5)
Gap_init rate = 0.01 (1 / 94), avg. gap size = 1.00 (1 / 1)


543 21.53 7.72 8.56 scaffold142|size292291 58631 58889 (233528) C scaffold230|size167806_(dbseq-nr_188)_[124304,130861]#LTR/Gypsy (6018) 540 284 m_b2217s001i8 28142

  scaffold142|s      58631 TAGCAACCTAAGC---TGGGAGGTAAAATCATATTAA-GTAGAATGGAGC 58676
                              ii        --- v   v  i   --       -      --- vv
C scaffold230|s        540 TAGTGACCTAAGCCAGTTGGATGTGAAA--ATATTAATGTAGAA---ATA 496

  scaffold142|s      58677 GAATGAACTAAGCAATGAATTCATCAAC--ATGAA---AAATC-TGAGAT 58720
                           i    i--  i --   v   vi-   i--     ---    i-    v 
C scaffold230|s        495 AAATGG--TAGG--ATGTATTGG-CAATTGATGAATTGAAATTATGAGCT 451

  scaffold142|s      58721 -AAAATTGCTAC-CAGGAATGATAATTGACAACAATCAATTAGTATGAGT 58768
                           -     --    -  ii            ii iv        vi   i  
C scaffold230|s        450 TAAAAT--CTACTCAAAAATGATAATTGATGATCATCAATTATCATGGGT 403

  scaffold142|s      58769 TACTCATCCAAATTACATGATAATTGTGTTTCTTTAGTGTAGTGTCTACA 58818
                            vv    vi  v              i ii   v    i v         
C scaffold230|s        402 TTATCATGTAATTTACATGATAATTGCGCCTCTGTAGTATTGTGTCTACA 353

  scaffold142|s      58819 GGGGGGGTCCTACGGAGC-C-------CTGGAATTTCTGCAGAGCTGGTA 58860
                           --- i   i    i    - -------        ------- i  vv  
C scaffold230|s        352 ---GAGGTTCTACAGAGCACCACTGAGCTGGAATT-------AACTCCTA 313

  scaffold142|s      58861 TGTAGGATTCTATATGATCATAGTGTATT 58889
                              i     i  i   i  v i  i ii 
C scaffold230|s        312 TGTGGGATTTTACATGGTCCTGGTATGCT 284

Matrix = 20p43g.matrix
Kimura (with divCpGMod) = 25.42
Transitions / transversions = 1.83 (33/18)
Gap_init rate = 0.12 (31 / 258), avg. gap size = 1.35 (42 / 31)


245 26.98 0.00 0.00 scaffold142|size292291 58848 58910 (233507) rnd-1_family-644#Unknown 613 675 (678) m_b2217s001i9 28143

  scaffold142|s      58848 TGCAGAGCTGGTATGTAGGATTCTATATGATCATAGTGTATTTTGTGATG 58897
                              v        ii      i    i ii  iv i? i i vv    i  
  rnd-1_family-        613 TGCTGAGCTGGTGCGTAGGACTCTACACAATTCTGNTATGTGATGTGGTG 662

  scaffold142|s      58898 CTCAGCAGGATTG 58910
                                 v  v   
  rnd-1_family-        663 CTCAGCTGGCTTG 675

Matrix = 20p43g.matrix
Kimura (with divCpGMod) = 32.84
Transitions / transversions = 1.83 (11/6)
Gap_init rate = 0.00 (0 / 62), avg. gap size = 0.0 (0 / 0)


314 18.80 6.90 2.20 scaffold142|size292291 58938 59024 (233393) rnd-1_family-1064#Unknown 35 125 (0) m_b2217s001i10 28144

  scaffold142|s      58938 GATGGTATTTGACTGGTCA-----ATGAATCAGACTTTTGTTGATGATGA 58982
                              v v  ?  v     ii-----   v       i    i        v
  rnd-1_family-         35 GATCGAATNTGTCTGGTTGGAGAGATGCATCAGACCTTTGCTGATGATGC 84

  scaffold142|s      58983 ACTAG-ACTTCCCCAAATGTGCTGGCAGTTTGTTGTATCCTGG 59024
                              i - v  i i   --       v    v?v          
  rnd-1_family-         85 ACTGGAAGTTTCTCAA--GTGCTGGAAGTTGNGTGTATCCTGG 125

Matrix = 20p43g.matrix
Kimura (with divCpGMod) = 22.34
Transitions / transversions = 0.78 (7/9)
Gap_init rate = 0.05 (4 / 86), avg. gap size = 2.00 (8 / 4)


4376 3.37 0.40 0.00 scaffold142|size292291 60592 61096 (231321) C scaffold137|size356950_(dbseq-nr_592)_[214396,220798]#LTR/Gypsy (0) 6403 5897 m_b2217s001i12 28145

  scaffold142|s      60592 TGACATGAGCCAAGGATACCTACTGGTACTCCTGACCCAACAGGCCCCAT 60641
                                                                             
C scaffold137|s       6403 TGACATGAGCCAAGGATACCTACTGGTACTCCTGACCCAACAGGCCCCAT 6354

  scaffold142|s      60642 TTTCAGGACCTAGGGATAATTGCTATTCCCAAACAAGGGGAAGTATATAA 60691
                                                                             
C scaffold137|s       6353 TTTCAGGACCTAGGGATAATTGCTATTCCCAAACAAGGGGAAGTATATAA 6304

  scaffold142|s      60692 AACCCAACTCATACCTTCTCAGAAAGAATATATTTGAGATACATACCTGT 60741
                                                                             
C scaffold137|s       6303 AACCCAACTCATACCTTCTCAGAAAGAATATATTTGAGATACATACCTGT 6254

  scaffold142|s      60742 CAGGTATACACATCAGAAACAATGAGTTAAGTTAAGCAGTTGACAGGGGT 60791
                                                                             
C scaffold137|s       6253 CAGGTATACACATCAGAAACAATGAGTTAAGTTAAGCAGTTGACAGGGGT 6204

  scaffold142|s      60792 CAACTGCCCAAATGAAA--CCTGAAAATGTAATACTTTCTCAACTAGCAA 60839
                                       i   i--                               
C scaffold137|s       6203 CAACTGCCCAAACGAAGAGCCTGAAAATGTAATACTTTCTCAACTAGCAA 6154

  scaffold142|s      60840 ATTTGCAATGTGAGAGCTTCTCTGTAAATATTGGACACACTAGCCTCCAA 60889
                                                                             
C scaffold137|s       6153 ATTTGCAATGTGAGAGCTTCTCTGTAAATATTGGACACACTAGCCTCCAA 6104

  scaffold142|s      60890 TATATTACTTGTTGTTTACATGATTTACATGACAAAATTGAGAGGATCAC 60939
                                                                ii           
C scaffold137|s       6103 TATATTACTTGTTGTTTACATGATTTACATGACAAAACCGAGAGGATCAC 6054

  scaffold142|s      60940 CATTGGGCAATCCTCATTTGTTGATCATTTCAATAGCTCATAAATTAAAT 60989
                                                               i i           
C scaffold137|s       6053 CATTGGGCAATCCTCATTTGTTGATCATTTCAATAGTTTATAAATTAAAT 6004

  scaffold142|s      60990 CTCCACACAACTGGAACATCTTTTCTACTTCGTTTATTTACAACTACTTT 61039
                             i  v       v                  i    i            
C scaffold137|s       6003 CTTCAAACAACTGCAACATCTTTTCTACTTCGCTTATCTACAACTACTTT 5954

  scaffold142|s      61040 TCGACTACTTCCGGCTTAGGTCACTATCGTGCGATAGCCGAACTTGTTAA 61089
                               i                         i     i       iiv   
C scaffold137|s       5953 TCGATTACTTCCGGCTTAGGTCACTATCGTACGATAACCGAACTCAGTAA 5904

  scaffold142|s      61090 GTTGCTC 61096
                                  
C scaffold137|s       5903 GTTGCTC 5897

Matrix = 20p43g.matrix
Kimura (with divCpGMod) = 3.09
Transitions / transversions = 4.67 (14/3)
Gap_init rate = 0.00 (1 / 504), avg. gap size = 2.00 (2 / 1)


14945 5.56 1.76 1.55 scaffold142|size292291 61096 63086 (229331) scaffold169|size371567_(dbseq-nr_550)_[241579,248062]#LTR/Gypsy 609 2603 (3881) m_b2217s001i13 28146

  scaffold142|s      61096 CCGTCC-AACGATTTTTCTTAGTCCACCAAGGAGTTCCTACAAGAAGCTC 61144
                               v -                                           
  scaffold169|s        609 CCGTGCGAACGATTTTTCTTAGTCCACCAAGGAGTTCCTACAAGAAGCTC 658

  scaffold142|s      61145 TTCTTAGGCACTAGCCTGGGTGAAAA-CTACGAGCCATGTCCTCCGTGAA 61193
                                            i        -                      -
  scaffold169|s        659 TTCTTAGGCACTAGCCTAGGTGAAAAACTACGAGCCATGTCCTCCGTGA- 707

  scaffold142|s      61194 AGCAATTCCTGAAGGGCTTAAGTGGGTAGAGTGCAAACGTGGTGTTGGGG 61243
                           -  i     i                        i i     i       
  scaffold169|s        708 -GCGATTCCCGAAGGGCTTAAGTGGGTAGAGTGCGAGCGTGGCGTTGGGG 756

  scaffold142|s      61244 GGAAGAACTCCCCCATACGTTACATTCCTGAGCAGGATCCCGTGCAGGAT 61293
                            -                                                
  scaffold169|s        757 G-AAGAACTCCCCCATACGTTACATTCCTGAGCAGGATCCCGTGCAGGAT 805

  scaffold142|s      61294 GCCCTCGCTGAAGGACAAAA-GACCACCTATTTCAAGCTGACTCTCCCCA 61342
                                   -           -                             
  scaffold169|s        806 GCCCTCGC-GAAGGACAAAAAGACCACCTATTTCAAGCTGACTCTCCCCA 854

  scaffold142|s      61343 ATACGG-AAACGAGTTAAAGGTGGCAGTATGGGCGTCCGGGACTCCCGAG 61391
                                 -                                           
  scaffold169|s        855 ATACGGGAAACGAGTTAAAGGTGGCAGTATGGGCGTCCGGGACTCCCGAG 904

  scaffold142|s      61392 CAGTTTCTACTGCATGTAGCGTCTCCGCGATTCACGCAGCGTGCAAGCAG 61441
                                            -   -               ---          
  scaffold169|s        905 CAGTTTCTACTGCATGT-GCG-CTCCGCGATTCACGC---GTGCAAGCAG 949

  scaffold142|s      61442 ATGGGGCTTGACACAGACTTCACGGCAGCCGAGAAGGCTGTTGAAACAGC 61491
                                         i      i                            
  scaffold169|s        950 ATGGGGCTTGACACGGACTTCGCGGCAGCCGAGAAGGCTGTTGAAACAGC 999

  scaffold142|s      61492 CAAGATCGAGGTTGAACTAGCCAAGCAGGAGTGCGTGACGGCACGTAATG 61541
                                      i                    i        ii       
  scaffold169|s       1000 CAAGATCGAGGCTGAACTAGCCAAGCAGGAGTACGTGACGGTGCGTAATG 1049

  scaffold142|s      61542 CTGAAAAAAAGAAGAAGGGCAATAAACAAGAGGC--TCGGTATGACTACC 61589
                                    -                        --i     i       
  scaffold169|s       1050 CTGAAAAAA-GAAGAAGGGCAATAAACAAGAGGCGCCCGGTACGACTACC 1098

  scaffold142|s      61590 GGCGCTGTTTCACCTGCCCTAGTAGAAGCCAAGGCCGTGTATGACAAGGC 61639
                            iv                             i    i            
  scaffold169|s       1099 GAGGCTGTTTCACCTGCCCTAGTAGAAGCCAAAGCCGCGTATGACAAGGC 1148

  scaffold142|s      61640 TTTGAAAGCTCTAGAGGATGCTGGCTTCGCCATCGCATAGCGGCTGGAGC 61689
                                                viivi     i     --i          
  scaffold169|s       1149 TTTGAAAGCTCTAGAGGATGCAAAGCTCGCCGTCGCA--ACGGCTGGAGC 1196

  scaffold142|s      61690 GAAGCCCTTCGAGCTTTATGGAAACGTCCTCTCCGACGAGGC-CGCTCAG 61738
                                                    v                -  -    
  scaffold169|s       1197 GAAGCCCTTCGAGCTTTATGGAAACCTCCTCTCCGACGAGGCACG-TCAG 1245

  scaffold142|s      61739 CCCTGGGAGAAGATTATCAAGGCCCAAGTGACTAAAGCTCCTTGGGAAGA 61788
                                                                             
  scaffold169|s       1246 CCCTGGGAGAAGATTATCAAGGCCCAAGTGACTAAAGCTCCTTGGGAAGA 1295

  scaffold142|s      61789 CATCAAGGGAGTACCGCACGCGGAGACTCC-ATGAAGACTTGGACTTCGT 61837
                                              i          - i           vi    
  scaffold169|s       1296 CATCAAGGGAGTACCGCACACGGAGACTCCCACGAAGACTTGGAACTCGT 1345

  scaffold142|s      61838 TTCACGAGTGCATCACGTTTCACCTATTACAGGTGTTCCGTCATGACGCG 61887
                                      i              i i                     
  scaffold169|s       1346 TTCACGAGTGCGTCACGTTTCACCTACTGCAGGTGTTCCGTCATGACGCG 1395

  scaffold142|s      61888 GGCAAAGCCCTCAAGTATTATATCACGAACACGTTAAAAAAGCTCAACAG 61937
                              i i           i           i   i         i      
  scaffold169|s       1396 GGCGAGGCCCTCAAGTACTATATCACGAATACGCTAAAAAAGCCCAACAG 1445

  scaffold142|s      61938 GGTTTCGATTTGTCAGTTTTTTGTCCGAGTAGAACAGCTCAACAGCTACC 61987
                                     i                                       
  scaffold169|s       1446 GGTTTCGATTCGTCAGTTTTTTGTCCGAGTAGAACAGCTCAACAGCTACC 1495

  scaffold142|s      61988 TCGAGACATTGCCCTGCCTGTATTACAGCCCGAAGGCTAATCAGGCTACC 62037
                                                                         v   
  scaffold169|s       1496 TCGAGACATTGCCCTGCCTGTATTACAGCCCGAAGGCTAATCAGGCGACC 1545

  scaffold142|s      62038 AAGAAAGTATTGCCTCTTGATGGCGCTGACCTGCACGACTCACCTA-TGC 62086
                                                 i         -ii       i   -   
  scaffold169|s       1546 AAGAAAGTATTGCCTCTTGATGACGCTGACCT-TGCGACTCATCTATTGC 1594

  scaffold142|s      62087 GCATGTGTCCAGCCAAGTGGCAAACCCAGTATGACCTCACGGAGAATACC 62136
                                                                   i         
  scaffold169|s       1595 GCATGTGTCCAGCCAAGTGGCAAACCCAGTATGACCTCACAGAGAATACC 1644

  scaffold142|s      62137 ACTCCGGGTCAGTACTAGGGCCCTACTATTGGTCCTAGAGAATATCGAGA 62186
                                -                                            
  scaffold169|s       1645 ACTCC-GGTCAGTACTAGGGCCCTACTATTGGTCCTAGAGAATATCGAGA 1693

  scaffold142|s      62187 ACAATGCGGAACTTCGATAACAAGCCCGCCAATACGACCAAAGCAAAGGG 62236
                                                        i ii        i        
  scaffold169|s       1694 ACAATGCGGAACTTCGATAACAAGCCCGCTAGCACGACCAAGGCAAAGGG 1743

  scaffold142|s      62237 GCTGATACTGAAGCGGAAGATGGAGTCAATTGACTCCCGCATCCCCAA-A 62285
                                   -i                 i  v                 - 
  scaffold169|s       1744 GCTGATAC-AAAGCGGAAGATGGAGTCGATGGACTCCCGCATCCCCAAGA 1792

  scaffold142|s      62286 AGCGGCCAAAAAGGTGGGCTGGACCGAAAAGCACTGTGTGCTATGCAAAA 62335
                              --    i                                      i 
  scaffold169|s       1793 AGC--CCAAGAAGGTGGGCTGGACCGAAAAGCACTGTGTGCTATGCAAGA 1840

  scaffold142|s      62336 AGCATGGGGG--CGCACAAAAAGTCACAAC-CGCATGACTGCCGCCCGCT 62382
                            i        --     -           i-   i         -i    
  scaffold169|s       1841 AACATGGGGGGCCGCAC-AAAAGTCACAATACGCGTGACTGCCG-TCGCT 1888

  scaffold142|s      62383 ACAACAAGG-CGGTACTCCTATCAAGAAGAATGGGGCGCAGAGGTAAGCC 62431
                            i       -                          -  iv         
  scaffold169|s       1889 ATAACAAGGACGGTACTCCTATCAAGAAGAATGGGG-GCGCAGGTAAGCC 1937

  scaffold142|s      62432 AGGTTC---CGAAA-GAAACGGAAGGTGCAAACTTTGCACTTAGATAGTA 62477
                           v     ---v    -     v i   v  i     i  v --       v
  scaffold169|s       1938 CGGTTCAAAGGAAAGGAAACCGGAGGGGCGAACTTCGCCC--AGATAGTC 1985

  scaffold142|s      62478 CGGCCGGACTTGAAGAAAGCTCTCCATAGAGAAGTCTAGTAAGCGCCAGG 62527
                              v    v                ii -                -  i 
  scaffold169|s       1986 CGGGCGGAGTTGAAGAAAGCTCTCCGCA-AGAAGTCTAGTAAGCG-CAAG 2033

  scaffold142|s      62528 AAAGCGTCGCGCTATGGTGAATCGGAAAGTGACAGCGACTCCGGCGACAG 62577
                                         --i   v                             
  scaffold169|s       2034 AAAGCGTCGCGCTA--ATGACTCGGAAAGTGACAGCGACTCCGGCGACAG 2081

  scaffold142|s      62578 TTCGTGAAAGGTGCGGGTCGGATAGCACTGGGGAATTACATACTTGTAAG 62627
                                 -                                i  vv      
  scaffold169|s       2082 TTCGTG-AAGGTGCGGGTCGGATAGCACTGGGGAATTACGTAGATGTAAG 2130

  scaffold142|s      62628 AAACGTAAACTAAATACTGCAGTTGACAGTTACACTAACCCCAGTC--AG 62675
                                    i           i               v        --  
  scaffold169|s       2131 AAACGTAAATTAAATACTGCAATTGACAGTTACACTACCCCCAGTCCGAG 2180

  scaffold142|s      62676 TAAAGCTATCCTGACTAATAAAAGTCAAATTCCCAAAATCAATTAAATCA 62725
                                                        v -i                 
  scaffold169|s       2181 TAAAGCTATCCTGACTAATAAAAGTCAAAAT-TCAAAATCAATTAAATCA 2229

  scaffold142|s      62726 ACTGTCACGAAAACCAAGATAT-CAAAAATCTTGTTCCAAGACAAAAATC 62774
                                            i v  -v                i         
  scaffold169|s       2230 ACTGTCACGAAAACCAAAAAATAAAAAAATCTTGTTCCAAAACAAAAATC 2279

  scaffold142|s      62775 CCGAATT-AAAATTCGAAATAAAATGAAGTCAACGACATCATCCAACTT- 62822
                                  -                                         -
  scaffold169|s       2280 CCGAATTAAAAATTCGAAATAAAATGAAGTCAACGACATCATCCAACTTA 2329

  scaffold142|s      62823 -AAAAATCTTAC----AAAAAATTGTCAGTAATAAAACACAACATACTGA 62867
                           -           ----     i                            
  scaffold169|s       2330 AAAAAATCTTACGACAAAAAAGTTGTCAGTAATAAAACACAACATACTGA 2379

  scaffold142|s      62868 GGCTAATGTGGGCATGCCCAGCGTAAATTACAATATCAATCACAAACAGG 62917
                               i     ii         i              i             
  scaffold169|s       2380 GGCTGATGTGAACATGCCCAGTGTAAATTACAATATTAATCACAAACAGG 2429

  scaffold142|s      62918 AAGTGATTACAACAAACACCAAGGATTGCCTCGGTGTTACAGCTTTAGTT 62967
                                                     i          i  i  v      
  scaffold169|s       2430 AAGTGATTACAACAAACACCAAGGATCGCCTCGGTGTCACGGCATTAGTT 2479

  scaffold142|s      62968 GCCATAATGGAACCAGCGACTGAAAGTCAATCCTGCAGAGTCTACAAACA 63017
                                                            v      i         
  scaffold169|s       2480 GCCATAATGGAACCAGCGACTGAAAGTCAATCCGGCAGAGCCTACAAACA 2529

  scaffold142|s      63018 ACCTCTCTGAGAATCGCCCCAGTAACAAGATAAAGAGTCCTACTGGACTC 63067
                                 vi -  i               i  v  -               
  scaffold169|s       2530 ACCTCTGCG-GAGTCGCCCCAGTAACAAAATTAA-AGTCCTACTGGACTC 2577

  scaffold142|s      63068 TGGGTCTTA-------CTTATTTTCC 63086
                                  v -------          
  scaffold169|s       2578 TGGGTCTGATGGAGACCTTATTTTCC 2603

Matrix = 20p43g.matrix
Kimura (with divCpGMod) = 4.67
Transitions / transversions = 2.76 (80/29)
Gap_init rate = 0.03 (52 / 1990), avg. gap size = 1.27 (66 / 52)


5257 4.67 6.57 1.06 scaffold142|size292291 63075 63789 (228628) rnd-1_family-111#Unknown 585 1338 (0) m_b2217s001i14 28147

  scaffold142|s      63075 TACTTATTTTCCACAAGAATAAATGATATCACAAAGACTGAATTTTGCAA 63124
                             i                                    v         ?
  rnd-1_family-        585 TATTTATTTTCCACAAGAATAAATGATATCACAAAGACTTAATTTTGCAN 634

  scaffold142|s      63125 TAATCTCAAACAAAATATTGAATCATAAAAGG--CGTTGAAGCCACAGTC 63172
                           i                  i  v        i--  v  ?          
  rnd-1_family-        635 CAATCTCAAACAAAATATTAAAGCATAAAAGAAACGATGNAGCCACAGTC 684

  scaffold142|s      63173 CTCAATGCAGGACACCCTCTTTCTTAGTTATTTTCATAACAGATAAATGA 63222
                                              i      i                       
  rnd-1_family-        685 CTCAATGCAGGACACCCTCCTTCTTAATTATTTTCATAACAGATAAATGA 734

  scaffold142|s      63223 GCACCATAGCTTCTATATATCAAATCAATAGCCTTTTGCAATGTGTCCAG 63272
                                     i                                  i    
  rnd-1_family-        735 GCACCATAGCCTCTATATATCAAATCAATAGCCTTTTGCAATGTGCCCAG 784

  scaffold142|s      63273 CCCTAGTCATTGCTGAAACTTCAACACAAAAATATTCCTTGTAAGTGGGC 63322
                                i               i                           i
  rnd-1_family-        785 CCCTAATCATTGCTGAAACTTTAACACAAAAATATTCCTTGTAAGTGGGT 834

  scaffold142|s      63323 TATCACTGTTAC--TGAATGGGGGAACTTTTGATGAAAATTGAGCAATGA 63370
                                     i --     -                           v  
  rnd-1_family-        835 TATCACTGTTGCTGTGAAT-GGGGAACTTTTGATGAAAATTGAGCAAAGA 883

  scaffold142|s      63371 TGCACAGAATGTGGGAAGAACCACTTTCTCAACTTTTCCTTGCAGATATT 63420
                               - i    -  i     -          v    i         i   
  rnd-1_family-        884 TGCA-AAAATG-GGAAAGAA-CACTTTCTCACCTTTCCCTTGCAGACATT 930

  scaffold142|s      63421 GCTTTATATTGCTGCTTATGTGGGGAGGATGAAAGTGGTGTCTCAATATC 63470
                                v        i                                  i
  rnd-1_family-        931 GCTTTCTATTGCTGTTTATGTGGGGAGGATGAAAGTGGTGTCTCAATATT 980

  scaffold142|s      63471 CAGTCTGGGGTCTGAGATATGAATCTGCCAAGGTTGGTACATAAG----- 63515
                                     ?i                                 -----
  rnd-1_family-        981 CAGTCTGGGGNTTGAGATATGAATCTGCCAAGGTTGGTACATAAGAAGTT 1030

  scaffold142|s      63516 -------------------------TCAAAGTAAAAAAATGGGAAATATT 63540
                           -------------------------       -                 
  rnd-1_family-       1031 GATTGGGATATATCAAATCATAAAATCAAAGT-AAAAAATGGGAAATATT 1079

  scaffold142|s      63541 TTCTCTCAATAGTAACTCACTATTCCTGTTCCTTATTGCTTC-AGCAGCA 63589
                             v                                       -       
  rnd-1_family-       1080 TTGTCTCAATAGTAACTCACTATTCCTGTTCCTTATTGCTTCTAGCAGCA 1129

  scaffold142|s      63590 GAGTGACAACTATAGCGTCTTTGTATTCA---GTGGAGCTGGAGGTATGA 63636
                                     i  i       i       ---        -   i     
  rnd-1_family-       1130 GAGTGACAACCATGGCGTCTTCGTATTCAGTCGTGGAGCT-GAGATATGA 1178

  scaffold142|s      63637 ACCAC--CATGA--GCTGTGTAAGTAATGAATTGAAAAGATATCATCAAA 63682
                               i--     --                                    
  rnd-1_family-       1179 ACCATGGCATGAGCGCTGTGTAAGTAATGAATTGAAAAGATATCATCAAA 1228

  scaffold142|s      63683 TTTAAAAATGAGAAATTCATATGTTCTCAAAGAGCA-----ACAACAGTA 63727
                                                               -----        i
  rnd-1_family-       1229 TTTAAAAATGAGAAATTCATATGTTCTCAAAGAGCAAGGTGACAACAGTG 1278

  scaffold142|s      63728 GCATCTCCTGGTTCACTCTCTAGGGTAAGAAACCAACCACTTTAAGTCAA 63777
                                          --    i                            
  rnd-1_family-       1279 GCATCTCCTGGTTCA--CTCTGGGGTAAGAAACCAACCACTTTAAGTCAA 1326

  scaffold142|s      63778 AGTAGTAAAAGG 63789
                                       
  rnd-1_family-       1327 AGTAGTAAAAGG 1338

Matrix = 20p43g.matrix
Kimura (with divCpGMod) = 4.74
Transitions / transversions = 3.71 (26/7)
Gap_init rate = 0.02 (17 / 714), avg. gap size = 3.24 (55 / 17)

5556 4.58 2.60 1.62 scaffold142|size292291 63558 64289 (228128) rnd-1_family-272#Unknown 1 739 (2) m_b2217s001i16 28147

  scaffold142|s      63558 CACTATTCCTGTTCCTTATTGCTTC-AGCAGCAGAGTGACAACTATAGCG 63606
                                                  ? -                 ii i   
  rnd-1_family-          1 CACTATTCCTGTTCCTTATTGCTNCTAGCAGCAGAGTGACAACCGTGGCG 50

  scaffold142|s      63607 TCTTTGTATTCAGT---GGAGCTGGAGGTATGAACCAC--CATGAGC--T 63649
                               i         ---       -  i         i--       -- 
  rnd-1_family-         51 TCTTCGTATTCAGTCGTGGAGCTG-AGATATGAACCATGGCATGAGCGCT 99

  scaffold142|s      63650 GTGTAAGTAATGAATTGAAAAGATATCATCAAATTTAAAAATGAGAAATT 63699
                                                                             
  rnd-1_family-        100 GTGTAAGTAATGAATTGAAAAGATATCATCAAATTTAAAAATGAGAAATT 149

  scaffold142|s      63700 CATATGTTCTCAAAGAGCAA-----CAACAGTAGCATCTCCTGGTTCACT 63744
                                               -----       i        ?        
  rnd-1_family-        150 CATATGTTCTCAAAGAGCAAGGTGACAACAGTGGCATCTCCNGGTTCACT 199

  scaffold142|s      63745 CTCTAGGGTAAGAAACCAACCACTTTAAGTCAAAGTAGTAAAAGGGGAAA 63794
                             --i                                        --   
  rnd-1_family-        200 CT--GGGGTAAGAAACCAACCACTTTAAGTCAAAGTAGTAAAAGG--AAA 245

  scaffold142|s      63795 TTCATTTTTCTCATGTTGTGCCAACTGTCTCTGTTCATGTATGTTGTTAG 63844
                                                        i                    
  rnd-1_family-        246 TTCATTTTTCTCATGTTGTGCCAACTGTCCCTGTTCATGTATGTTGTTAG 295

  scaffold142|s      63845 CAGCAAGCCAGTGTCAGCAATGTAGGTAGATTCAGCATGGGTGCCATGAT 63894
                                i                   v                    v   
  rnd-1_family-        296 CAGCAGGCCAGTGTCAGCAATGTAGCTAGATTCAGCATGGGTGCCAGGAT 345

  scaffold142|s      63895 TGAAAAGGTTTCCAGCAATGGGGCAAACATGTCATGATAGTGATGCATGG 63944
                                         i                i      i           
  rnd-1_family-        346 TGAAAAGGTTTCCAACAATGGGGCAAACATGCCATGATGGTGATGCATGG 395

  scaffold142|s      63945 ACATGCAATGATATCAAGTCAGTGTAGAAGT-TTGTGCAAACAGACCTGC 63993
                               i                          - v      iv        
  rnd-1_family-        396 ACATACAATGATATCAAGTCAGTGTAGAAGTATGGTGCAAGGAGACCTGC 445

  scaffold142|s      63994 AGTAGGTACCGCATAAGGTACAAATAATAATGTACCAAA-ATCCATCACG 64042
                                    -----     --    i   v         -          
  rnd-1_family-        446 AGTAGGTAC-----AAGGT--AAATGATACTGTACCAAACATCCATCACG 488

  scaffold142|s      64043 ATCTTGTGTGATTCACTTTTTACGGGACAAGGTAGATTTTACGGTGTGGC 64092
                                                                             
  rnd-1_family-        489 ATCTTGTGTGATTCACTTTTTACGGGACAAGGTAGATTTTACGGTGTGGC 538

  scaffold142|s      64093 AGACAGACGCGCCTTCTTATTTTGTTAGCCAAATTTTGGT--AAAATATT 64140
                                      i                            --   ?    
  rnd-1_family-        539 AGACAGACGCGTCTTCTTATTTTGTTAGCCAAATTTTGGTAGAAANTATT 588

  scaffold142|s      64141 ACCCTCGGCGCTACTTGAGTAGCAGCACGCTTATACATTTACGATC-AAA 64189
                                 i         i      ?           i          -   
  rnd-1_family-        589 ACCCTCAGCGCTACTTAAGTAGCNGCACGCTTATATATTTACGATCAAAA 638

  scaffold142|s      64190 ACACATTACGTATTG-AAAAATCGACGTAGCGCTACATCACGAACTAGTA 64238
                            i    v        -                    iv  v     i   
  rnd-1_family-        639 ATACATGACGTATTGAAAAAATCGACGTAGCGCTACGGCAGGAACTGGTA 688

  scaffold142|s      64239 CTCGGAAATAAAAATATTACCTTGGTAGTATTTTGAAATTAATATGAAGA 64288
                                                       i                   v 
  rnd-1_family-        689 CTCGGAAATAAAAATATTACCTTGGTAGCATTTTGAAATTAATATGAACA 738

  scaffold142|s      64289 T 64289
                            
  rnd-1_family-        739 T 739

Matrix = 20p43g.matrix
Kimura (with divCpGMod) = 4.36
Transitions / transversions = 2.67 (24/9)
Gap_init rate = 0.03 (22 / 731), avg. gap size = 1.41 (31 / 22)


6903 4.82 5.63 1.04 scaffold142|size292291 63287 64209 (228208) C rnd-1_family-230#Unknown (0) 965 1 m_b2217s001i15 28148

  scaffold142|s      63287 GAAACTTCAACACAAAAATATTCCTTGTAAGTGGGCTATCACTGTTACTG 63336
                                                              i          i   
C rnd-1_family-        965 GAAACTTCAACACAAAAATATTCCTTGTAAGTGGGTTATCACTGTTGCTG 916

  scaffold142|s      63337 --AATGGGGGAACTTTTGATGAAAATTGAGCAATGATGCACAGAATGTGG 63384
                           --                               v      - i    -  
C rnd-1_family-        915 TGAATGGGGGAACTTTTGATGAAAATTGAGCAAAGATGCA-AAAATG-GG 868

  scaffold142|s      63385 GAAGAACCACTTTCTCAACTTTTCCTTGCAGATATTGCTTTATATTGCTG 63434
                           i                v    i         i        v        
C rnd-1_family-        867 AAAGAACCACTTTCTCACCTTTCCCTTGCAGACATTGCTTTCTATTGCTG 818

  scaffold142|s      63435 CTTATGTGGGGAGGATGAAAGTGGTGTCTCAATATCCAGTCTGGGGTCTG 63484
                           i                       i     ?    i          v   
C rnd-1_family-        817 TTTATGTGGGGAGGATGAAAGTGGCGTCTCNATATTCAGTCTGGGGGCTG 768

  scaffold142|s      63485 AGATATGAATCTGCCAAGGTTGGTACATAAG------------------- 63515
                                                   i i    -------------------
C rnd-1_family-        767 AGATATGAATCTGCCAAGGTTGGTGCGTAAGAAGTTGATTGGGATATATC 718

  scaffold142|s      63516 -----------TCAAAGTAAAAAAATGGGAAATATTTTCTCTCAATAGTA 63554
                           -----------             -                   ?     
C rnd-1_family-        717 AAATCATAAAATCAAAGTAAAAAA-TGGGAAATATTTTCTCTCANTAGTA 669

  scaffold142|s      63555 ACTCACTATTCCTGTTCCTTATTGCTTC-AGCAGCAGAGTGACAACTATA 63603
                                  i                    -                 ii i
C rnd-1_family-        668 ACTCACTGTTCCTGTTCCTTATTGCTTCTAGCAGCAGAGTGACAACCGTG 619

  scaffold142|s      63604 GCGTCTTTGTATTCAGT---GGAGCTGGAGGTATGAACCAC--CATGAGC 63648
                                  i         ---       -  i         i--       
C rnd-1_family-        618 GCGTCTTCGTATTCAGTCGTGGAGCTG-AGATATGAACCATGGCATGAGC 570

  scaffold142|s      63649 --TGTGTAAGTAATGAATTGAAAAGATATCATCAAATTTAAAAATGAGAA 63696
                           --                                                
C rnd-1_family-        569 GCTGTGTAAGTAATGAATTGAAAAGATATCATCAAATTTAAAAATGAGAA 520

  scaffold142|s      63697 ATTCATATGTTCTCAAAGAGCAA-----CAACAGTAGCATCTCCTGGTTC 63741
                                                  -----       i        ?     
C rnd-1_family-        519 ATTCATATGTTCTCAAAGAGCAAGGTGACAACAGTGGCATCTCCNGGTTC 470

  scaffold142|s      63742 ACTCTCTAGGGTAAGAAACCAACCACTTTAAGTCAAAGTAGTAAAAGGGG 63791
                                v-i                                          
C rnd-1_family-        469 ACTCTG-GGGGTAAGAAACCAACCACTTTAAGTCAAAGTAGTAAAAGGGG 421

  scaffold142|s      63792 AAATTCATTTTTCTCATGTTGTGCCAACTGTCTCTGTTCATGTATGTTGT 63841
                                                           i                 
C rnd-1_family-        420 AAATTCATTTTTCTCATGTTGTGCCAACTGTCCCTGTTCATGTATGTTGT 371

  scaffold142|s      63842 TAGCAGCAAGCCAGTGTCAGCAATGTAGGTAGATTCAGCATGGGTGCCAT 63891
                                   i                   v                    v
C rnd-1_family-        370 TAGCAGCAGGCCAGTGTCAGCAATGTAGCTAGATTCAGCATGGGTGCCAG 321

  scaffold142|s      63892 GATTGAAAAGGTTTCCAGCAATGGGGCAAACATGTCATGATAGTGATGCA 63941
                                            i                i      i        
C rnd-1_family-        320 GATTGAAAAGGTTTCCAACAATGGGGCAAACATGCCATGATGGTGATGCA 271

  scaffold142|s      63942 TGGACATGCAATGATATCAAGTCAGTGTAGAAGT-TTGTGCAAACAGACC 63990
                                  i                          - v      iv     
C rnd-1_family-        270 TGGACATACAATGATATCAAGTCAGTGTAGAAGTATGGTGCAAGGAGACC 221

  scaffold142|s      63991 TGCAGTAGGTACCGCATAAGGTACAAATAATAATGTACCAAA-ATCCATC 64039
                                       -----      i    i   v         -       
C rnd-1_family-        220 TGCAGTAGGTAC-----AAGGTATAAATGATACTGTACCAAACATCCATC 176

  scaffold142|s      64040 ACGATCTTGTGTGATTCAC--TTTTTACGGGACAAGGTAGATTTTACGGT 64087
                                              --                             
C rnd-1_family-        175 ACGATCTTGTGTGATTCACTTTTTTTACGGGACAAGGTAGATTTTACGGT 126

  scaffold142|s      64088 GTGGCAGACAGACGCGCCTTCTTATTTTGTTAGCCAAATTTTGGT--AAA 64135
                                                                        --   
C rnd-1_family-        125 GTGGCAGACAGACGCGCCTTCTTATTTTGTTAGCCAAATTTTGGTAGAAA 76

  scaffold142|s      64136 ATATTACCCTCGGCGCTACTTGAGTAGCAGCACGCTTATACATTTACGAT 64185
                           ?          i         i      ?           i         
C rnd-1_family-         75 NTATTACCCTCAGCGCTACTTAAGTAGCNGCACGCTTATATATTTACGAT 26

  scaffold142|s      64186 C-AAAACACATTACGTATTGAAAAA 64209
                            -    i    v             
C rnd-1_family-         25 CAAAAATACATGACGTATTGAAAAA 1

Matrix = 20p43g.matrix
Kimura (with divCpGMod) = 4.60
Transitions / transversions = 3.00 (33/11)
Gap_init rate = 0.02 (23 / 922), avg. gap size = 2.70 (62 / 23)


5257 4.67 6.57 1.06 scaffold142|size292291 63075 63789 (228628) rnd-1_family-111#Unknown 585 1338 (0) m_b2217s001i14 28147

  scaffold142|s      63075 TACTTATTTTCCACAAGAATAAATGATATCACAAAGACTGAATTTTGCAA 63124
                             i                                    v         ?
  rnd-1_family-        585 TATTTATTTTCCACAAGAATAAATGATATCACAAAGACTTAATTTTGCAN 634

  scaffold142|s      63125 TAATCTCAAACAAAATATTGAATCATAAAAGG--CGTTGAAGCCACAGTC 63172
                           i                  i  v        i--  v  ?          
  rnd-1_family-        635 CAATCTCAAACAAAATATTAAAGCATAAAAGAAACGATGNAGCCACAGTC 684

  scaffold142|s      63173 CTCAATGCAGGACACCCTCTTTCTTAGTTATTTTCATAACAGATAAATGA 63222
                                              i      i                       
  rnd-1_family-        685 CTCAATGCAGGACACCCTCCTTCTTAATTATTTTCATAACAGATAAATGA 734

  scaffold142|s      63223 GCACCATAGCTTCTATATATCAAATCAATAGCCTTTTGCAATGTGTCCAG 63272
                                     i                                  i    
  rnd-1_family-        735 GCACCATAGCCTCTATATATCAAATCAATAGCCTTTTGCAATGTGCCCAG 784

  scaffold142|s      63273 CCCTAGTCATTGCTGAAACTTCAACACAAAAATATTCCTTGTAAGTGGGC 63322
                                i               i                           i
  rnd-1_family-        785 CCCTAATCATTGCTGAAACTTTAACACAAAAATATTCCTTGTAAGTGGGT 834

  scaffold142|s      63323 TATCACTGTTAC--TGAATGGGGGAACTTTTGATGAAAATTGAGCAATGA 63370
                                     i --     -                           v  
  rnd-1_family-        835 TATCACTGTTGCTGTGAAT-GGGGAACTTTTGATGAAAATTGAGCAAAGA 883

  scaffold142|s      63371 TGCACAGAATGTGGGAAGAACCACTTTCTCAACTTTTCCTTGCAGATATT 63420
                               - i    -  i     -          v    i         i   
  rnd-1_family-        884 TGCA-AAAATG-GGAAAGAA-CACTTTCTCACCTTTCCCTTGCAGACATT 930

  scaffold142|s      63421 GCTTTATATTGCTGCTTATGTGGGGAGGATGAAAGTGGTGTCTCAATATC 63470
                                v        i                                  i
  rnd-1_family-        931 GCTTTCTATTGCTGTTTATGTGGGGAGGATGAAAGTGGTGTCTCAATATT 980

  scaffold142|s      63471 CAGTCTGGGGTCTGAGATATGAATCTGCCAAGGTTGGTACATAAG----- 63515
                                     ?i                                 -----
  rnd-1_family-        981 CAGTCTGGGGNTTGAGATATGAATCTGCCAAGGTTGGTACATAAGAAGTT 1030

  scaffold142|s      63516 -------------------------TCAAAGTAAAAAAATGGGAAATATT 63540
                           -------------------------       -                 
  rnd-1_family-       1031 GATTGGGATATATCAAATCATAAAATCAAAGT-AAAAAATGGGAAATATT 1079

  scaffold142|s      63541 TTCTCTCAATAGTAACTCACTATTCCTGTTCCTTATTGCTTC-AGCAGCA 63589
                             v                                       -       
  rnd-1_family-       1080 TTGTCTCAATAGTAACTCACTATTCCTGTTCCTTATTGCTTCTAGCAGCA 1129

  scaffold142|s      63590 GAGTGACAACTATAGCGTCTTTGTATTCA---GTGGAGCTGGAGGTATGA 63636
                                     i  i       i       ---        -   i     
  rnd-1_family-       1130 GAGTGACAACCATGGCGTCTTCGTATTCAGTCGTGGAGCT-GAGATATGA 1178

  scaffold142|s      63637 ACCAC--CATGA--GCTGTGTAAGTAATGAATTGAAAAGATATCATCAAA 63682
                               i--     --                                    
  rnd-1_family-       1179 ACCATGGCATGAGCGCTGTGTAAGTAATGAATTGAAAAGATATCATCAAA 1228

  scaffold142|s      63683 TTTAAAAATGAGAAATTCATATGTTCTCAAAGAGCA-----ACAACAGTA 63727
                                                               -----        i
  rnd-1_family-       1229 TTTAAAAATGAGAAATTCATATGTTCTCAAAGAGCAAGGTGACAACAGTG 1278

  scaffold142|s      63728 GCATCTCCTGGTTCACTCTCTAGGGTAAGAAACCAACCACTTTAAGTCAA 63777
                                          --    i                            
  rnd-1_family-       1279 GCATCTCCTGGTTCA--CTCTGGGGTAAGAAACCAACCACTTTAAGTCAA 1326

  scaffold142|s      63778 AGTAGTAAAAGG 63789
                                       
  rnd-1_family-       1327 AGTAGTAAAAGG 1338

Matrix = 20p43g.matrix
Kimura (with divCpGMod) = 4.74
Transitions / transversions = 3.71 (26/7)
Gap_init rate = 0.02 (17 / 714), avg. gap size = 3.24 (55 / 17)

5556 4.58 2.60 1.62 scaffold142|size292291 63558 64289 (228128) rnd-1_family-272#Unknown 1 739 (2) m_b2217s001i16 28147

  scaffold142|s      63558 CACTATTCCTGTTCCTTATTGCTTC-AGCAGCAGAGTGACAACTATAGCG 63606
                                                  ? -                 ii i   
  rnd-1_family-          1 CACTATTCCTGTTCCTTATTGCTNCTAGCAGCAGAGTGACAACCGTGGCG 50

  scaffold142|s      63607 TCTTTGTATTCAGT---GGAGCTGGAGGTATGAACCAC--CATGAGC--T 63649
                               i         ---       -  i         i--       -- 
  rnd-1_family-         51 TCTTCGTATTCAGTCGTGGAGCTG-AGATATGAACCATGGCATGAGCGCT 99

  scaffold142|s      63650 GTGTAAGTAATGAATTGAAAAGATATCATCAAATTTAAAAATGAGAAATT 63699
                                                                             
  rnd-1_family-        100 GTGTAAGTAATGAATTGAAAAGATATCATCAAATTTAAAAATGAGAAATT 149

  scaffold142|s      63700 CATATGTTCTCAAAGAGCAA-----CAACAGTAGCATCTCCTGGTTCACT 63744
                                               -----       i        ?        
  rnd-1_family-        150 CATATGTTCTCAAAGAGCAAGGTGACAACAGTGGCATCTCCNGGTTCACT 199

  scaffold142|s      63745 CTCTAGGGTAAGAAACCAACCACTTTAAGTCAAAGTAGTAAAAGGGGAAA 63794
                             --i                                        --   
  rnd-1_family-        200 CT--GGGGTAAGAAACCAACCACTTTAAGTCAAAGTAGTAAAAGG--AAA 245

  scaffold142|s      63795 TTCATTTTTCTCATGTTGTGCCAACTGTCTCTGTTCATGTATGTTGTTAG 63844
                                                        i                    
  rnd-1_family-        246 TTCATTTTTCTCATGTTGTGCCAACTGTCCCTGTTCATGTATGTTGTTAG 295

  scaffold142|s      63845 CAGCAAGCCAGTGTCAGCAATGTAGGTAGATTCAGCATGGGTGCCATGAT 63894
                                i                   v                    v   
  rnd-1_family-        296 CAGCAGGCCAGTGTCAGCAATGTAGCTAGATTCAGCATGGGTGCCAGGAT 345

  scaffold142|s      63895 TGAAAAGGTTTCCAGCAATGGGGCAAACATGTCATGATAGTGATGCATGG 63944
                                         i                i      i           
  rnd-1_family-        346 TGAAAAGGTTTCCAACAATGGGGCAAACATGCCATGATGGTGATGCATGG 395

  scaffold142|s      63945 ACATGCAATGATATCAAGTCAGTGTAGAAGT-TTGTGCAAACAGACCTGC 63993
                               i                          - v      iv        
  rnd-1_family-        396 ACATACAATGATATCAAGTCAGTGTAGAAGTATGGTGCAAGGAGACCTGC 445

  scaffold142|s      63994 AGTAGGTACCGCATAAGGTACAAATAATAATGTACCAAA-ATCCATCACG 64042
                                    -----     --    i   v         -          
  rnd-1_family-        446 AGTAGGTAC-----AAGGT--AAATGATACTGTACCAAACATCCATCACG 488

  scaffold142|s      64043 ATCTTGTGTGATTCACTTTTTACGGGACAAGGTAGATTTTACGGTGTGGC 64092
                                                                             
  rnd-1_family-        489 ATCTTGTGTGATTCACTTTTTACGGGACAAGGTAGATTTTACGGTGTGGC 538

  scaffold142|s      64093 AGACAGACGCGCCTTCTTATTTTGTTAGCCAAATTTTGGT--AAAATATT 64140
                                      i                            --   ?    
  rnd-1_family-        539 AGACAGACGCGTCTTCTTATTTTGTTAGCCAAATTTTGGTAGAAANTATT 588

  scaffold142|s      64141 ACCCTCGGCGCTACTTGAGTAGCAGCACGCTTATACATTTACGATC-AAA 64189
                                 i         i      ?           i          -   
  rnd-1_family-        589 ACCCTCAGCGCTACTTAAGTAGCNGCACGCTTATATATTTACGATCAAAA 638

  scaffold142|s      64190 ACACATTACGTATTG-AAAAATCGACGTAGCGCTACATCACGAACTAGTA 64238
                            i    v        -                    iv  v     i   
  rnd-1_family-        639 ATACATGACGTATTGAAAAAATCGACGTAGCGCTACGGCAGGAACTGGTA 688

  scaffold142|s      64239 CTCGGAAATAAAAATATTACCTTGGTAGTATTTTGAAATTAATATGAAGA 64288
                                                       i                   v 
  rnd-1_family-        689 CTCGGAAATAAAAATATTACCTTGGTAGCATTTTGAAATTAATATGAACA 738

  scaffold142|s      64289 T 64289
                            
  rnd-1_family-        739 T 739

Matrix = 20p43g.matrix
Kimura (with divCpGMod) = 4.36
Transitions / transversions = 2.67 (24/9)
Gap_init rate = 0.03 (22 / 731), avg. gap size = 1.41 (31 / 22)


368 6.38 0.00 0.00 scaffold142|size292291 64276 64322 (228095) rnd-1_family-241#Unknown 409 455 (0) m_b2217s001i17 28149

  scaffold142|s      64276 ATTAATATGAAGATTTTCCCGCAAAATTAAAGATTTCCTTAGCCTTC 64322
                               v                      i  i                
  rnd-1_family-        409 ATTACTATGAAGATTTTCCCGCAAAATCAAGGATTTCCTTAGCCTTC 455

Matrix = 20p43g.matrix
Kimura (with divCpGMod) = 6.71
Transitions / transversions = 2.00 (2/1)
Gap_init rate = 0.00 (0 / 46), avg. gap size = 0.0 (0 / 0)


13 8.49 0.00 7.41 scaffold142|size292291 64833 64861 (227556) (CAA)n#Simple_repeat 1 27 (0) m_b2217s252i1 28150

  scaffold142|s      64833 CATCATCAACAACAGACCAACAACAACAA 64861
                             v  v        - -            
  (CAA)n#Simple          1 CAACAACAACAACA-A-CAACAACAACAA 27

Matrix = Unknown
Transitions / transversions = 0.00 (0/2)
Gap_init rate = 0.07 (2 / 28), avg. gap size = 1.00 (2 / 2)


1016 29.36 3.78 2.57 scaffold142|size292291 65741 66163 (226254) genome_2_9627#DNA 1 428 (1) m_b2217s001i18 28151

  scaffold142|s      65741 CTGTATAAGCGGTATTGTAAGATAC-ATGGATGTCAGAAGACTTATTTA- 65788
                            i     vi v v   i    -   - iii      i    ivi    i-
  genome_2_9627          1 CCGTATATACCGGATTATAAG-TACCACAAATGTCAAAAGATACATTTGG 49

  scaffold142|s      65789 ATTGTTACTTACATTTCATCTAAAGCTA------TTAATACAGGGACATG 65832
                                -     i v vv    i   i  ------    i  i -----  
  genome_2_9627         50 ATTGT-ACTTATAATAAATCTGAAGTTAGCGTTTTTAACACGG-----TG 93

  scaffold142|s      65833 AAAAAGTATTGGTATCTT-AATGTTACCC-ATTTCCTTCGAGGGAGCCTC 65880
                                v            -  v       -    v        v  v ii
  genome_2_9627         94 AAAAATTATTGGTATCTTGAAAGTTACCCTATTTACTTCGAGGTAGGCCT 143

  scaffold142|s      65881 ATGGTACCCTCCTGC-CAACTTAAGCATCTGCTCCTCAATGTTGCTCACC 65929
                             v     v vi  i- vv  ivv  vii     v  v   i  ii    
  genome_2_9627        144 ATTGTACCATATTGTACCCCTCCTGCCCTTGCTCGTCCATGCTGTCCACC 193

  scaffold142|s      65930 CCTCCACCATGTGCATGAGACATGTGGTGACTTCTGATAAAAATGGAGTA 65979
                                         ii    ii   i        i  iiiv vi    vv
  genome_2_9627        194 CCTCCACCATGTGCGCGAGATGTGTAGTGACTTCCGACGGCATCGGAGGT 243

  scaffold142|s      65980 TTCTTGGCAACCATGTGGGATCACCGAGAGTGACAGACATGGGTATGTTG 66029
                               i         vv  ii    v i   i vi v i     ii    i
  genome_2_9627        244 TTCTCGGCAACCATCGGGAGTCACGGGGAGCGCTACATATGGGCGTGTTA 293

  scaffold142|s      66030 CTGTTGAAACTGGGAATCTAACAATACAAGGTTTAGATTCA--TAGGGGT 66077
                              v   v vv v   v   v v  i- i     vii    --   i vv
  genome_2_9627        294 CTGATGACAAGGCGAAACTACCCATG-AGGGTTTTAGTTCAGTTAGAGTG 342

  scaffold142|s      66078 GAGTTTTAGATGT---GAAAACAAACATACCCATGCAATTAGATCTGTCT 66124
                              ---  i ii ---i      v v  ii v  iv      vi  v vv
  genome_2_9627        343 GAG---TAAACATCGGAAAAACACAAATGTCAATAGAATTAGCCCTTTGG 389

  scaffold142|s      66125 TTCTCATACATTGGTGATACTCATGATCCGGTTTATATG 66163
                           vv  i   vvii    i    i  i      iv    i 
  genome_2_9627        390 GACTTATAATCCGGTGGTACTTATAATCCGGCATATACG 428

Matrix = 20p43g.matrix
Kimura (with divCpGMod) = 33.35
Transitions / transversions = 1.20 (66/55)
Gap_init rate = 0.05 (19 / 422), avg. gap size = 1.42 (27 / 19)


233 20.03 0.00 3.64 scaffold142|size292291 66387 66443 (225974) C genome_3_21042#DNA (739) 55 1 m_b2217s001i19 28152

  scaffold142|s      66387 ATTTTTTTCAATTACAATTCCTAAGGCATCAAATTGTCCCCAGCTTGTCA 66436
                                   i --              v   iv  iv    v     v vi
C genome_3_2104         55 ATTTTTTTTA--TACAATTCCTAAGGAATCGCATCTTCCCGAGCTTTTGG 8

  scaffold142|s      66437 TCTAACA 66443
                           i      
C genome_3_2104          7 CCTAACA 1

Matrix = 20p43g.matrix
Kimura (with divCpGMod) = 21.09
Transitions / transversions = 0.83 (5/6)
Gap_init rate = 0.04 (2 / 56), avg. gap size = 1.00 (2 / 2)


875 19.02 1.08 0.54 scaffold142|size292291 67524 67708 (224709) C genome_1_8676#DNA (1) 266 81 m_b2217s001i20 28153

  scaffold142|s      67524 TAGGTTGCAAATGACTTTTTTTCTT-CTTTCCCCAGAAACCCTAAAATAT 67572
                                       v   v     v  -  v  v   i  v   i       
C genome_1_8676        266 TAGGTTGCAAATTACTGTTTTTGTTACTGTCACCAAAACCCCCAAAATAT 217

  scaffold142|s      67573 TACTGTCACAGTAATCACGGTAATTCTCCAATAATTACTGCATAGTTCCC 67622
                                            i        i    v        i   v i   
C genome_1_8676        216 TACTGTCACAGTAATCATGGTAATTCCCCAAGAATTACTGTATATTCCCC 167

  scaffold142|s      67623 TGTAATTTTTCAGTAGGAGTCTCGCTGACTTCCCTAACTCCAACCC-ACA 67671
                           v        v   v         ii   i v       i       - v 
C genome_1_8676        166 AGTAATTTTGCAGGAGGAGTCTCATTGATTACCCTAACCCCAACCCTAAA 117

  scaffold142|s      67672 TTATTTTTTGGTTCGACATCTATTGTGTAGCGACAAG 67708
                             i-v    i   v    viv   viiiv        
C genome_1_8676        116 TTG-ATTTTAGTTAGACAGTAATTTCACTGCGACAAG 81

Matrix = 20p43g.matrix
Kimura (with divCpGMod) = 22.01
Transitions / transversions = 0.84 (16/19)
Gap_init rate = 0.02 (3 / 184), avg. gap size = 1.00 (3 / 3)


570 20.00 0.00 0.00 scaffold142|size292291 67907 68016 (224401) rnd-5_family-5073#Unknown 314 423 (79) m_b2217s001i21 28154

  scaffold142|s      67907 GGATAAAGGAAATACTTGATATCAAAGAATTAGTATCTTAAGGTAATATA 67956
                             i ii    v      i             i       vv    v  v 
  rnd-5_family-        314 GGGTGGAGGACATACTTAATATCAAAGAATTGGTATCTTTTGGTATTAAA 363

  scaffold142|s      67957 CTTGCCTATCATTCTCCTCTTGTTGTGAAAATTTATTCAAAATTGTTGTC 68006
                           v      v  i i i                 iv          i i  v
  rnd-5_family-        364 ATTGCCTCTCGTCCCCCTCTTGTTGTGAAAATCAATTCAAAATTATCGTA 413

  scaffold142|s      68007 TGGTCATGCT 68016
                                vi   
  rnd-5_family-        414 TGGTCCCGCT 423

Matrix = 20p43g.matrix
Kimura (with divCpGMod) = 20.07
Transitions / transversions = 1.20 (12/10)
Gap_init rate = 0.00 (0 / 109), avg. gap size = 0.0 (0 / 0)


445 22.77 2.36 3.17 scaffold142|size292291 68017 68143 (224274) C rnd-5_family-349#Unknown (422) 4966 4841 m_b2217s001i22 28155

  scaffold142|s      68017 GGTTTACCCACAATGTTGTTATAGATTACACAAAGGAGGGGTGATATGTC 68066
                            ?        vi    i  ii      ?  i?  ?i   i -  ii  v 
C rnd-5_family-       4966 GNTTTACCCAAGATGTCGTCGTAGATTNCATNAANAAGGAG-GACGTGAC 4918

  scaffold142|s      68067 AATCGAATTCACATAGAAATTGACCAAATTCCATGGGTATCAAGGGCATA 68116
                             vv   i    - i i  - i         i i i     i - i  v 
C rnd-5_family-       4917 AAGGGAACTCAC-TGGGAA-TAACCAAATTCTACGAGTATCGA-GACAAA 4871

  scaffold142|s      68117 GAATTAGTCAAATATTA---ACAAATTGGA 68143
                                v i     ii  ---    i     
C rnd-5_family-       4870 GAATTTGCCAAATGCTAATGACAAGTTGGA 4841

Matrix = 20p43g.matrix
Kimura (with divCpGMod) = 23.52
Transitions / transversions = 3.67 (22/6)
Gap_init rate = 0.04 (5 / 126), avg. gap size = 1.40 (7 / 5)


510 27.20 1.57 11.69 scaffold142|size292291 68182 68435 (223982) C rnd-1_family-147#Unknown (270) 1063 833 m_b2217s001i23 28156

  scaffold142|s      68182 GAAAACACACAAGTTACTA--GTTGATGTGTCTCATCAAATAA--TATGA 68227
                            i     iii  i   i  -- ivi v    vi v v   i v--     
C rnd-1_family-       1063 GGAAACATGTAAATTATTACAGCAAAAGTGTGCCCTGAAACACATTATGA 1014

  scaffold142|s      68228 CAAAATTTAATAATAATAACACAATCTGAGCCAACATCCCACCAAATCCT 68277
                            v  v      i-   i  ii   v       vi iv  vi  v? i  i
C rnd-1_family-       1013 CTAACTTTAATG-TAACAATGCAAGCTGAGCCTGCGGCCAGCCTNACCCC 965

  scaffold142|s      68278 CAACCTCTTTGAAGAGGGGAGGAGATGACATTCCTTATTGCAGTGGGTTT 68327
                           i     v   ? ------    i i  vv        v     i  v   
C rnd-1_family-        964 TAACCTATTTNA------GAGGGGGTGCAATTCCTTAATGCAGCGGTTTT 921

  scaffold142|s      68328 TACGACCATACACAGTGAATCCAAAAACAATTGATATAAGCAAGCATCAG 68377
                              i     ------ --   i   ------------  i      iv v
C rnd-1_family-        920 TACAACCAT------T--ATCTAAA------------AAACAAGCACAAC 891

  scaffold142|s      68378 GTATAGTTCCCCCAAATGCATCCCAAAAATCATCAGCCAATTCCTCTGTC 68427
                            v i ii  i      i   ? i v   ?v     ?   i v     v  
C rnd-1_family-        890 GAACAACTCTCCCAAACGCANCTCCAAANGCATCANCCAGTGCCTCTCTC 841

  scaffold142|s      68428 CTTTATTC 68435
                             i i   
C rnd-1_family-        840 CTCTGTTC 833

Matrix = 20p43g.matrix
Kimura (with divCpGMod) = 32.98
Transitions / transversions = 1.44 (36/25)
Gap_init rate = 0.11 (29 / 253), avg. gap size = 1.07 (31 / 29)

701 23.75 3.12 6.45 scaffold142|size292291 68254 68541 (223876) C rnd-1_family-512#Unknown (93) 397 119 m_b2217s001i24 28156

  scaffold142|s      68254 TGAGCCAACATCCCACCAAATCCTCAACCTCTTTGAAGAGGGGAGGAGAT 68303
                                 vi iv  v   v  i   i           ----vv    i i 
C rnd-1_family-        397 TGAGCCTGCGGCCAACCTAACCCTTAACCTCTTTGA----TTGAGGGGGT 352

  scaffold142|s      68304 GACATTCCTTATTGCAGTGGGTTTTACGA--CCATACACAGTGAATCCAA 68351
                            vv     v  v     i  --    vi --      v  -  ? -----
C rnd-1_family-        351 GCAATTCCATAATGCAGCGG--TTTAAAAATCCATACTCA-TGNA----- 310

  scaffold142|s      68352 AAACAATTGATATAAG-CAAGC-ATC-AGGT---ATAGTTCCC-CCAAAT 68394
                           --     -    i  i-     -   - ii --- i ii  i -     i
C rnd-1_family-        309 --ACAAT-GATACAAAACAAGCCATCCAAATCAAACAACTCTCACCAAAC 263

  scaffold142|s      68395 GCATCCCAAAAATCATCAGCCAATTCCTCTGTCCTTTATTCCATTGCCTG 68444
                                i v    v    ?    viv     v    iiv   v ivv vv 
C rnd-1_family-        262 GCATCTCCAAAAGCATCNGCCACCGCCTCTCTCCTCCTTTCAACATCAAG 213

  scaffold142|s      68445 CCTCCTTGGTGTGTCTTATTTGGCCTCTTCATACACCAATCTGCCCTCAC 68494
                                 v    i--      i      iv-  v i? v         ?i 
C rnd-1_family-        212 CCTCCTAGGTGC--CTTATTCGGCCTCCG-ATCCGNCCATCTGCCCTNGC 166

  scaffold142|s      68495 ATCACCATACAAAACAAATACCCTCTTCTCCTTGTGAAGATGACTCC 68541
                              ?    i  v      ?ii       ii      ?i v  ii   
C rnd-1_family-        165 ATCNCCATGCACAACAAANGTCCTCTTCCTCTTGTGNGGCTGGTTCC 119

Matrix = 20p43g.matrix
Kimura (with divCpGMod) = 26.14
Transitions / transversions = 1.21 (35/29)
Gap_init rate = 0.08 (24 / 287), avg. gap size = 1.12 (27 / 24)


407 24.33 9.94 13.35 scaffold142|size292291 68588 68919 (223498) C rnd-1_family-147#Unknown (429) 904 583 m_b2217s001i25 28157

  scaffold142|s      68588 AAAACAATCA-AGCGACGTGCACAACTGCTCCAAATGCAATCCCACAAGC 68636
                                  v  - i   -----      vii     i   ?ii   v ?  
C rnd-1_family-        904 AAAACAAGCACAACGA-----ACAACTCTCCCAAACGCANCTCCAAANGC 860

  scaffold142|s      68637 ATCAACCGCAGCCTCTTTCCTCTCT-TTCA--CAGTTGCTTCCTTTGTCT 68683
                               ?  ivv      i   --   -    -- vvi  ii ii i  v  
C rnd-1_family-        859 ATCANCCAGTGCCTCTCTCC--TCTGTTCATTCTTCTGTCTTTTCTGACT 812

  scaffold142|s      68684 G--------------CAAACCATTATCATGGAA--------GC---CACA 68708
                            --------------    iv i v   iii  --------  ---  ii
C rnd-1_family-        811 GAAAGCTCTAGGTATCAAATAACTCTCACAAAACANAAAATGCAAACATG 762

  scaffold142|s      68709 AGT--TATGACATATTGAACACGCAAATAGGATAGACTTGACATTTTATA 68756
                              --i  i   i v  i viv    v  --- vv v    i i      
C rnd-1_family-        761 AGTGGCATAACACAATGGAGGGGCAACTA---TTTAATTGATACTTTATA 715

  scaffold142|s      68757 GAGCAATGACATTAACAAGCAGCTGAAAATTTGTAAGAAGTGGAACAAAA 68806
                           -----------      i   i ---  i    -- v  i      i   
C rnd-1_family-        714 -----------TTAACAGGCAAC---AAGTTTG--ACAAATGGAACGAAA 681

  scaffold142|s      68807 CATAATATCACCTACCCTCGCCCCTGCTTTCTATTTT-TGTTGCTGGTGT 68855
                            ----ii  --  i   -----    i          -   --      v
C rnd-1_family-        680 C----CGTC--CTGCCC-----CCTGTTTTCTATTTTGTGT--CTGGTGA 644

  scaffold142|s      68856 GTTGGATAGTTGTGGTATCTAAGATTCAGTCTGGGGACTGGGTTGTCACT 68905
                            i--- iii      i  v vi -         v        ? i     
C rnd-1_family-        643 GC---ACGATTGTGGCATATTGG-TTCAGTCTGCGGACTGGGNTATCACT 598

  scaffold142|s      68906 GGTCATGT-AATAGG 68919
                            v vv   -   i  
C rnd-1_family-        597 GTTGCTGTGAATGGG 583

Matrix = 20p43g.matrix
Kimura (with divCpGMod) = 28.47
Transitions / transversions = 1.80 (45/25)
Gap_init rate = 0.16 (52 / 331), avg. gap size = 1.46 (76 / 52)


417 22.02 9.35 2.01 scaffold142|size292291 69085 69223 (223194) rnd-1_family-753#Unknown 76 224 (47) m_b2217s001i26 28158

  scaffold142|s      69085 TAGTGTGGAGAAGGG----TTTGTGA-TGCGGGCAAATTACAATCGCC-- 69127
                               i   v    i ----ii   v - v     i ?vi  i  i   --
  rnd-1_family-         76 TAGTATGGCGAAGAGGGCCCCTGTTAGTCCGGGCGANACACGATTGCCCG 125

  scaffold142|s      69128 -----AAATCAAGGGTATTCCACACCCACAATGGAGCAAACATGAGATGG 69172
                           -----               v i -  i v i  i     -i     v  
  rnd-1_family-        126 ATCAAAAATCAAGGGTATTCGATA-CCGCTACGGGGCAAA-GTGAGAGGG 173

  scaffold142|s      69173 AGGAGAATCATACAAC-CCTGTGTGATTATCCTCCCTCTTATTTGTAGAG 69221
                               v    v      -vi   iv          v     v   i-i   
  rnd-1_family-        174 AGGATAATCCTACAACGGTTGTAGGATTATCCTCGCTCTTTTTTA-GGAG 222

  scaffold142|s      69222 AA 69223
                             
  rnd-1_family-        223 AA 224

Matrix = 20p43g.matrix
Kimura (with divCpGMod) = 22.81
Transitions / transversions = 1.31 (17/13)
Gap_init rate = 0.06 (8 / 138), avg. gap size = 2.00 (16 / 8)

503 23.74 1.22 12.67 scaffold142|size292291 69134 69368 (223049) rnd-1_family-516#Unknown 1 211 (13) m_b2217s001i28 28158

  scaffold142|s      69134 AGGGTATTCCACACCCACAATGGAGCAAACATGAGATGGAGGAGAATCAT 69183
                                    v ii  -i v i  i     -      v      v    v 
  rnd-1_family-          1 AGGGTATTCGATGCC-GCTACGGGGCAAA-ATGAGAGGGAGGATAATCCT 48

  scaffold142|s      69184 ACAACC-CTGTGTGATTATCCTCCCTCTTATTTGTAGAGAACTAATGATC 69232
                                v-i   iv          v     v   i-i     v ----- i
  rnd-1_family-         49 ACAACGGTTGTAGGATTATCCTCGCTCTTTTTTA-GGAGAAAT-----TT 92

  scaffold142|s      69233 CTCCC-CCCCAAAAAACACAACTTTTTATAGCGATTATTATTCTCTTCTG 69281
                              v -i ?i    viviiv     v v   ----  ? --      i v
  rnd-1_family-         93 CTCGCGTCNTAAAACGGGTCACTTTATCTAG----TANT--TCTCTTTTT 136

  scaffold142|s      69282 CCAGAGTGAGGAAAAACACAAAACCCTCATAAAACCTCTCTGTATGATGC 69331
                            vv   i        -----------     v  ?v i --         
  rnd-1_family-        137 CACGAGCGAGGAAAA-----------TCATACAANATTT--GTATGATGC 173

  scaffold142|s      69332 TCAGTAAAA-TTGCGGGGAAACGCATTATTTTCATAAT 69368
                           ii       -  ?    i ?vi i  v        ii 
  rnd-1_family-        174 CTAGTAAAATTTNCGGGAANTTGTATGATTTTCATGGT 211

Matrix = 20p43g.matrix
Kimura (with divCpGMod) = 26.64
Transitions / transversions = 1.09 (25/23)
Gap_init rate = 0.13 (30 / 234), avg. gap size = 1.00 (30 / 30)


460 27.68 2.59 10.36 scaffold142|size292291 69104 69368 (223049) C rnd-1_family-300#Unknown (499) 251 6 m_b2217s001i27 28159

  scaffold142|s      69104 TGATGCGGGCAAATTACAATCGCC-AAATCAAGGGTATTCCAC--ACCCA 69150
                                 v     vvi  i  i   -i?           ? v v-- iv i
C rnd-1_family-        251 TGATGCTGGCAACGCACGATTGCCCGNATCAAGGGTATNCAAGGGATGCG 202

  scaffold142|s      69151 CAATGGAGCAAACATGAGATGGAGGAGAATCATACAAC-CCTGTGTGATT 69199
                            v i  i   vi-i     v      v          ?-?i   i     
C rnd-1_family-        201 CTACGGGGCACG-GTGAGAGGGAGGATAATCATACAANANTTGTATGATT 153

  scaffold142|s      69200 ATCCTCCCTCTTATTTGTAGAGAACTAATGATCCTCCCCCCCAAAAAACA 69249
                           v     v     v ii  i    ?v -------i  i v v  v    v 
C rnd-1_family-        152 TTCCTCGCTCTTTTCCGTGGAGANGT-------TTCTCGCACATAAAAGA 110

  scaffold142|s      69250 CAACTTTTTATAGCGATTATTATTCTCTTCT-GCCAGAGTGAGGAAAAAC 69298
                           vii ---     v i vi --        i -i vi   i        v 
C rnd-1_family-        109 GGGC---TTATATCAAGCA--ATTCTCTTTTCACGGGAGCGAGGAAAATC 65

  scaffold142|s      69299 ACAAAACCCTCATAAAACCTCTCTGTATGAT-GCTCAGT-AAAATTGCGG 69346
                            ---------i i  i ---- i        -   vi  -i    i    
C rnd-1_family-         64 A---------TACAAGA----TTTGTATGATGGCTAGGTCGAAATCGCGG 28

  scaffold142|s      69347 GGAAACGCATTATTTTCATAAT 69368
                            i ivi i  v     v  ii 
C rnd-1_family-         27 GAAGTTGTATGATTTTGATGGT 6

Matrix = 20p43g.matrix
Kimura (with divCpGMod) = 30.46
Transitions / transversions = 1.41 (38/27)
Gap_init rate = 0.12 (32 / 264), avg. gap size = 1.03 (33 / 32)


220 1.95 0.48 0.00 scaffold142|size292291 69369 69576 (222841) (TC)n#Simple_repeat 1 209 (0) c_b2217s251i0 28160

  scaffold142|s      69369 TCTCTCTCTCTCTCTCTCTCTCTCTCTCTCTCTCTCTCTCTCTCTCTCTC 69418
                                                                             
  (TC)n#Simple_          1 TCTCTCTCTCTCTCTCTCTCTCTCTCTCTCTCTCTCTCTCTCTCTCTCTC 50

  scaffold142|s      69419 TCTCTCTCTCTCTCTCTCTCTCTCTCTCTCTCTCTCTCTCTCTCTCTCTC 69468
                                                                             
  (TC)n#Simple_         51 TCTCTCTCTCTCTCTCTCTCTCTCTCTCTCTCTCTCTCTCTCTCTCTCTC 100

  scaffold142|s      69469 TCTCTCTCTCTCTCTCTCTCTCTCTCTCTCTCTCTCTCTCTCTCTCTCTC 69518
                                                                             
  (TC)n#Simple_        101 TCTCTCTCTCTCTCTCTCTCTCTCTCTCTCTCTCTCTCTCTCTCTCTCTC 150

  scaffold142|s      69519 TCTCTCTCTCTCTCTCTCTCTCTATATATATCT-TCTCTCTCTCTCTCTC 69567
                                                  v v v v   -                
  (TC)n#Simple_        151 TCTCTCTCTCTCTCTCTCTCTCTCTCTCTCTCTCTCTCTCTCTCTCTCTC 200

  scaffold142|s      69568 TCTCTCTCT 69576
                                    
  (TC)n#Simple_        201 TCTCTCTCT 209

Matrix = Unknown
Transitions / transversions = 0.00 (0/4)
Gap_init rate = 0.00 (1 / 207), avg. gap size = 1.00 (1 / 1)


5137 11.78 0.13 0.40 scaffold142|size292291 69583 70332 (222085) rnd-1_family-300#Unknown 3 750 (0) m_b2217s001i29 28161

  scaffold142|s      69583 GGGACTATGAAAATCATACAAGTTCCCGTAAATTTTAC-TAGGCATCATA 69631
                             i  i  v            v      ii v  iv  -   v       
  rnd-1_family-          3 GGAACCATCAAAATCATACAACTTCCCGCGATTTCGACCTAGCCATCATA 52

  scaffold142|s      69632 CAAGAATTGTATGATGTTCCTCGCTCCCATGAAAAGAGAATTGCTTGATA 69681
                              ivv         v            i                     
  rnd-1_family-         53 CAAATCTTGTATGATTTTCCTCGCTCCCGTGAAAAGAGAATTGCTTGATA 102

  scaffold142|s      69682 TAAGCCCTCTTTTATGTGCGAGAAACATCTCCACGGAAAAGAGCGAGGAA 69731
                                                     ?                       
  rnd-1_family-        103 TAAGCCCTCTTTTATGTGCGAGAAACNTCTCCACGGAAAAGAGCGAGGAA 152

  scaffold142|s      69732 AATCATACAAGCTTTGTATGATTATCCTCCCTCTCACCAGTGCCCTGTAG 69781
                                     ?i?                         -      i    
  rnd-1_family-        153 AATCATACAANTNTTGTATGATTATCCTCCCTCTCACC-GTGCCCCGTAG 201

  scaffold142|s      69782 TGCATCCCTTGCATACCCTGGATACGGGCAATCGTGCATTGCCAGCATCA 69831
                           i          ?       v   ?             i            
  rnd-1_family-        202 CGCATCCCTTGNATACCCTTGATNCGGGCAATCGTGCGTTGCCAGCATCA 251

  scaffold142|s      69832 TGCACGTGCTGATCGATCCCATTTTTATTTGCACTCACAACACGATTGTG 69881
                                     i  v i            i               vvi   
  rnd-1_family-        252 TGCACGTGCTAATGGGTCCCATTTTTATCTGCACTCACAACACGTGCGTG 301

  scaffold142|s      69882 CGCAACACATGCAACACATCCTGCACATCAATTGAATTATTTTCTGCCGC 69931
                                                                  ?    i     
  rnd-1_family-        302 CGCAACACATGCAACACATCCTGCACATCAATTGAATTANTTTCCGCCGC 351

  scaffold142|s      69932 TGCCATCGCCACCGTGCAAACACCTCTCCCAACCAAACAGTCATCACACT 69981
                                         i  v        i                  i    
  rnd-1_family-        352 TGCCATCGCCACCGCGCTAACACCTCCCCCAACCAAACAGTCATCGCACT 401

  scaffold142|s      69982 TGCATCCTGTCACGATGTCTAGTGGCGCACGTCGCCAATGTCAAGGCAGC 70031
                           i  v   v         i                   ii       --  
  rnd-1_family-        402 CGCCTCCGGTCACGATGCCTAGTGGCGCACGTCGCCAGCGTCAAGG--GC 449

  scaffold142|s      70032 GGAGGCCGGATCAACCCACACGACTGTGCTACGGACGGCGTCACATCAAC 70081
                             v              i      i i v?  i    i ii   ?i    
  rnd-1_family-        450 GGCGGCCGGATCAACCCGCACGACCGCGANACAGACGACACCACNCCAAC 499

  scaffold142|s      70082 AGTGACATGGCACAGAATCATGGCAGAACACGCTGCTCTCATTTTTACGA 70131
                              vi  v   v i     ?i            ?   vi   i  i    
  rnd-1_family-        500 AGTTGCAGGGCCCGGAATCNCGGCAGAACACGCNGCTGCCATCTTCACGA 549

  scaffold142|s      70132 CTGCAAACCAAGGAGTAAGTAAAAAGGTGAGAATGGAGCACAGATCTCAA 70181
                               ?         v             i    i            v i 
  rnd-1_family-        550 CTGCNAACCAAGGACTAAGTAAAAAGGTAAGAACGGAGCACAGATCGCGA 599

  scaffold142|s      70182 ATTCATTGATTCATTAACTTCGTGTTTCAAGAACATCCCAGCATCTGCGA 70231
                             i i i v            v     v    ii i          i   
  rnd-1_family-        600 ATCCGTCGCTTCATTAACTTCCTGTTTGAAGAGTACCCCAGCATCTACGA 649

  scaffold142|s      70232 TGAATGCACTGTCATGGTGTGTGCAGAACAACGTGCGGATCGCCCTAATT 70281
                           v        i   ? v    vi        ?  ?  ?  ? v v v    
  rnd-1_family-        650 GGAATGCACCGTCNTCGTGTCCGCAGAACANCGNGCNGANCCCACGAATT 699

  scaffold142|s      70282 ATTTCACCAACAAAGGCATCAAGGACCTTTCCTACTCTGGACTTGACCCA 70331
                              ?   vi    i i     i       ?          v  i      
  rnd-1_family-        700 ATTNCACGGACAAGGACATCAGGGACCTTNCCTACTCTGGCCTCGACCCA 749

  scaffold142|s      70332 G 70332
                            
  rnd-1_family-        750 G 750

Matrix = 20p43g.matrix
Kimura (with divCpGMod) = 9.71
Transitions / transversions = 1.59 (54/34)
Gap_init rate = 0.01 (4 / 749), avg. gap size = 1.00 (4 / 4)


330 25.23 7.21 0.00 scaffold142|size292291 70340 70450 (221967) rnd-1_family-315#Unknown 195 313 (278) m_b2217s001i30 28162

  scaffold142|s      70340 CAAAATGGAAACCAATTTTAGATTGATGGGACATTGTCCTGCATTTGAGA 70389
                               i     i        v iv      ii  v       v   v v  
  rnd-1_family-        195 CAAAGTGGAAGCCAATTTTTGGATGATGGAGCAGTGTCCTGGATTGGTGA 244

  scaffold142|s      70390 TTCCGGAACACGTTGAGGAATCTTTTGCT-----TTTTTTGCATTC--C- 70431
                            v  i v v i  i  v  ivv     i -----  i   v     -- -
  rnd-1_family-        245 TACCAGCAGATGTCGATGAGGATTTTGTTCAGTCTTCTTTTCATTCGGCA 294

  scaffold142|s      70432 ACTGAGTTTCTGAAATAGA 70450
                             v  ? v      ii   
  rnd-1_family-        295 ACAGANTATCTGAAGCAGA 313

Matrix = 20p43g.matrix
Kimura (with divCpGMod) = 29.99
Transitions / transversions = 0.87 (13/15)
Gap_init rate = 0.03 (3 / 110), avg. gap size = 2.67 (8 / 3)


3005 11.28 0.41 2.49 scaffold142|size292291 70463 70953 (221464) rnd-1_family-512#Unknown 10 490 (0) m_b2217s001i31 28163

  scaffold142|s      70463 GTTGTTTTGACTTGGTAAATCAGTACTTGGAGTCGGAAGGTACAAAGAAG 70512
                              v   i        vi   i              ? v  ?        
  rnd-1_family-         10 GTTCTTTCGACTTGGTCGATCGGTACTTGGAGTCGGNACGTNCAAAGAAG 59

  scaffold142|s      70513 TGAAATAGAGAGAAGGGGTACTACGACAGACATGGCTATGTTTACTGGAG 70562
                             vi  v    iiv        i  i i    v       i  v      
  rnd-1_family-         60 TGCGATTGAGAAGCGGGGTACTGCGGCGGACAAGGCTATGCTTCCTGGAG 109

  scaffold142|s      70563 CAACGGCGTGGAACCAGCCTAAGAAGATGAAGAGGAAATTTGTTGTGTCT 70612
                                  ii          ?v v    v        v?         iv 
  rnd-1_family-        110 CAACGGCACGGAACCAGCCNCACAAGAGGAAGAGGACNTTTGTTGTGCAT 159

  scaffold142|s      70613 GGTGATGCGAGGGCAGATGGACTGATACGAAGGCTGAATAAAACACCTAT 70662
                             ?     ?           ? v   -  i    i      ii      v
  rnd-1_family-        160 GGNGATGCNAGGGCAGATGGNCGGAT-CGGAGGCCGAATAAGGCACCTAG 208

  scaffold142|s      70663 GAGGCTTGATGTTGAAAGGAGGACAGAAGCGGTGGTTGATTCTTTTGCAG 70712
                                                  v   i       i?   v      v  
  rnd-1_family-        209 GAGGCTTGATGTTGAAAGGAGGAGAGAGGCGGTGGCNGATGCTTTTGGAG 258

  scaffold142|s      70713 AGGAGTTTGGCTAAGATTTGTTTGATTTGGATGGCCTTGTTTTGTATCAT 70762
                            v v      - i   v                  -              
  rnd-1_family-        259 ATGCGTTTGG-TGAGAGTTGTTTGATTTGGATGGC-TTGTTTTGTATCAT 306

  scaffold142|s      70763 TATTCCACGAGTATGGATTCATTCCA--CGCTGCACTATGGAATTGCACC 70810
                            i  ?  i           --  iv --       i              
  rnd-1_family-        307 TGTTNCATGAGTATGGATT--TTTAAACCGCTGCATTATGGAATTGCACC 354

  scaffold142|s      70811 AGCCCCCCTCAAAGTCAAAGAGGTTAAGGGTTAGGTTGGCCGCAGGCTCA 70860
                           -----       --                                    
  rnd-1_family-        355 -----CCCTCAA--TCAAAGAGGTTAAGGGTTAGGTTGGCCGCAGGCTCA 397

  scaffold142|s      70861 TGGTTTGTTTTAAACTTGGTTTAATTTAACAGGATATTTTTAGTTTGTGT 70910
                                 i     i           ?      v i          v     
  rnd-1_family-        398 TGGTTTATTTTAGACTTGGTTTAANTTAACATGGTATTTTTAGTGTGTGT 447

  scaffold142|s      70911 ATAAGCTAGTAATTTTTGCTGTTGTCGTGATGATAATTGAACT 70953
                                                 iv       i           
  rnd-1_family-        448 ATAAGCTAGTAATTTTTGCTGTCTTCGTGATAATAATTGAACT 490

Matrix = 20p43g.matrix
Kimura (with divCpGMod) = 10.95
Transitions / transversions = 1.16 (29/25)
Gap_init rate = 0.03 (13 / 490), avg. gap size = 1.08 (14 / 13)

2357 6.71 0.60 0.91 scaffold142|size292291 70752 71082 (221335) rnd-1_family-780#Unknown 1 330 (0) m_b2217s001i32 28163

  scaffold142|s      70752 TTTTGTATCATTATTCCACGAGTATGGATTCATTCCACGCTGCACTATGG 70801
                                       i  ?  i           iv            i     
  rnd-1_family-          1 TTTTGTATCATTGTTNCATGAGTATGGATTTTTTCCACGCTGCATTATGG 50

  scaffold142|s      70802 AATTGCA-CCAGCCCCCCTCAAAGTCAAAGAGGTTAAGGGTTAGGTTGGC 70850
                                  -  vv          --                          
  rnd-1_family-         51 AATTGCAACCCCCCCCCCTCAA--TCAAAGAGGTTAAGGGTTAGGTTGGC 98

  scaffold142|s      70851 CGCAGGCTCATGGTTTGTTTTAAACTTGGTTTAATTTAACAGGATATTTT 70900
                                                 i                  v i      
  rnd-1_family-         99 CGCAGGCTCATGGTTTGTTTTAGACTTGGTTTAATTTAACATGGTATTTT 148

  scaffold142|s      70901 TAGTTTGTGTATAAGCTAGTAATTTTTGCTGTTGTCGTGATGATAATTGA 70950
                               v                ?          iv       i        
  rnd-1_family-        149 TAGTGTGTGTATAAGCTAGTANTTTTTGCTGTCTTCGTGATAATAATTGA 198

  scaffold142|s      70951 ACTGTCTATTTTAC-AGGCATTATAACCTCTGTTTTCTTAGTCCGTGATA 70999
                                 -       -       v   ?  v                    
  rnd-1_family-        199 ACTGTC-ATTTTACTAGGCATTTTAANCTGTGTTTTCTTAGTCCGTGATA 247

  scaffold142|s      71000 TTTTTGTTAAGACTTAAGTACTAGGTAGTAGTATGACCTTTTGTAATTCA 71049
                               i  v        ii      v                    ?    
  rnd-1_family-        248 TTTTCGTGAAGACTTAGATACTAGTTAGTAGTATGACCTTTTGTANTTCA 297

  scaffold142|s      71050 TATTTATAGTAAGTCATTTTTATGTATTGGAAG 71082
                                     v                      
  rnd-1_family-        298 TATTTATAGTTAGTCATTTTTATGTATTGGAAG 330

Matrix = 20p43g.matrix
Kimura (with divCpGMod) = 6.82
Transitions / transversions = 1.00 (11/11)
Gap_init rate = 0.02 (5 / 330), avg. gap size = 1.00 (5 / 5)

2096 6.93 1.32 0.33 scaffold142|size292291 70877 71180 (221237) rnd-1_family-1297#Unknown 1 307 (1) m_b2217s001i33 28163

  scaffold142|s      70877 TGGTTTAATTTAACAGGATATTTTTAGTTTGTGTATAAGCTAGTAATTTT 70926
                                          v i          v                ?    
  rnd-1_family-          1 TGGTTTAATTTAACATGGTATTTTTAGTGTGTGTATAAGCTAGTANTTTT 50

  scaffold142|s      70927 TGCTGTTGTCGTGATGATAATTGAACTGTCTATTTTAC-AGGCATTATAA 70975
                                 iv       i              v       - ?     v   
  rnd-1_family-         51 TGCTGTCTTCGTGATAATAATTGAACTGTCAATTTTACTANGCATTTTAA 100

  scaffold142|s      70976 CCTCTGTTTTCTTAGTCCGTGATATTTTTGTTAAGACTTAAGTACTAGGT 71025
                           -  v                        i  v        ii      v 
  rnd-1_family-        101 -CTGTGTTTTCTTAGTCCGTGATATTTTCGTGAAGACTTAGATACTAGTT 149

  scaffold142|s      71026 AGTAGTATGACCTTTTGTAATTCATATTTATAGTAAGTCATTTTTATG-- 71073
                                              ?              v?            --
  rnd-1_family-        150 AGTAGTATGACCTTTTGTANTTCATATTTATAGTTNGTCATTTTTATGTA 199

  scaffold142|s      71074 -TATTGGAAGTTTCGGATAGGTAATATCTTAAAATCAATTTTACATGCTT 71122
                           -                                   i             
  rnd-1_family-        200 TTATTGGAAGTTTCGGATAGGTAATATCTTAAAATCGATTTTACATGCTT 249

  scaffold142|s      71123 CTTTACATGACCTACAAACATCGAGCTCGATCACAAGAGTTTTACTGTAC 71172
                                i             v               ?             i
  rnd-1_family-        250 CTTTATATGACCTACAAACTTCGAGCTCGATCACANGAGTTTTACTGTAT 299

  scaffold142|s      71173 ATTGATAT 71180
                              i i  
  rnd-1_family-        300 ATTAACAT 307

Matrix = 20p43g.matrix
Kimura (with divCpGMod) = 6.74
Transitions / transversions = 1.10 (11/10)
Gap_init rate = 0.01 (4 / 303), avg. gap size = 1.25 (5 / 4)


3414 2.64 0.66 8.06 scaffold142|size292291 71197 71649 (220768) C genome_1_11390#DNA (0) 453 32 m_b2217s001i34 28164

  scaffold142|s      71197 TGTGTTGGACCCCATATTGAAAACCGCCCATTATAGATAATAGATGACCC 71246
                            i                                       i  i     
C genome_1_1139        453 TATGTTGGACCCCATATTGAAAACCGCCCATTATAGATAATGGACGACCC 404

  scaffold142|s      71247 AGCATCGATACTGGGACGCACGGTTACAGAATTGATGGCGGGGCCCATAA 71296
                                              i     v   v                i   
C genome_1_1139        403 AGCATCGATACTGGGACGCGCGGTTCCAGTATTGATGGCGGGGCCCGTAA 354

  scaffold142|s      71297 AAATTGGGCACTTTCAATATGGGGATCGCGATCTTGTGACGTTTGTGGAT 71346
                               i                                             
C genome_1_1139        353 AAATCGGGCACTTTCAATATGGGGATCGCGATCTTGTGACGTTTGTGGAT 304

  scaffold142|s      71347 GGGTAGGGCGTGTTCTTTTTTTGGCGACACAACACAACGCATCCAACGTA 71396
                                                   --------------------------
C genome_1_1139        303 GGGTAGGGCGTGTTCTTTTTTTGG-------------------------- 280

  scaffold142|s      71397 TCGATACTGAGCGTCCAATATTGATCTAGTGTAAAAATAATTGACAAGGG 71446
                           -   i -------                                     
C genome_1_1139        279 -CGACA-------TCCAATATTGATCTAGTGTAAAAATAATTGACAAGGG 238

  scaffold142|s      71447 AAGTAAGGGCGGTTCTAAAGTGCTGAAATTATCAATATGGGAACATTATC 71496
                                                                             
C genome_1_1139        237 AAGTAAGGGCGGTTCTAAAGTGCTGAAATTATCAATATGGGAACATTATC 188

  scaffold142|s      71497 AAAATGGGCTACGCTGCAAAAATCTCAGTATAGATACT-GGCGCCCAGAA 71545
                                                                 -    i      
C genome_1_1139        187 AAAATGGGCTACGCTGCAAAAATCTCAGTATAGATACTGGGCGTCCAGAA 138

  scaffold142|s      71546 TCAGAATTGGCATCCCGATATTGAAAGAAGGGGCAGTTAACGGG-CCCGC 71594
                                                                       -     
C genome_1_1139        137 TCAGAATTGGCATCCCGATATTGAAAGAAGGGGCAGTTAACGGGCCCCGC 88

  scaffold142|s      71595 CATCAATACTGGAACCGCG-GCCCCAGTATCGATGCTGGGTCGTCCATTA 71643
                                              - i                            
C genome_1_1139         87 CATCAATACTGGAACCGCGCGTCCCAGTATCGATGCTGGGTCGTCCATTA 38

  scaffold142|s      71644 TCTATA 71649
                                 
C genome_1_1139         37 TCTATA 32

Matrix = 20p43g.matrix
Kimura (with divCpGMod) = 1.79
Transitions / transversions = 4.50 (9/2)
Gap_init rate = 0.08 (37 / 452), avg. gap size = 1.00 (37 / 37)


3354 4.15 5.37 0.00 scaffold142|size292291 71656 72065 (220352) genome_1_13889#DNA 1 432 (65) m_b2217s001i35 28165

  scaffold142|s      71656 GGCCAATGCTTATGGGAGCACGAACACGAACACGAAGTAGACCATATTTA 71705
                               i                  v                          
  genome_1_1388          1 GGCCGATGCTTATGGGAGCACGATCACGAACACGAAGTAGACCATATTTA 50

  scaffold142|s      71706 TGTTTCATAGTACGTTTTGTAAATACTGAACCTTGCGCCATTT-GTCTTC 71754
                                 i         ii        i           iv   -      
  genome_1_1388         51 TGTTTCGTAGTACGTTCCGTAAATACCGAACCTTGCGCTTTTTTGTCTTC 100

  scaffold142|s      71755 CAACACGAACCTCAACATAATATTCATGGTAAGTTTTCGTGGAACGCAAA 71804
                                            v                             i  
  genome_1_1388        101 CAACACGAACCTCAACAAAATATTCATGGTAAGTTTTCGTGGAACGCGAA 150

  scaffold142|s      71805 GCTTACGTATCA---------------------TGATTTTTATTTATCGT 71833
                                       ---------------------          v v    
  genome_1_1388        151 GCTTACGTATCACGAACACGAATACGAAGTTGATGATTTTTATGTTTCGT 200

  scaffold142|s      71834 AATACGTCAGTCGTGCATATAATGCTGCATAAATAAGGTTCGTCCTAAGA 71883
                                                                            i
  genome_1_1388        201 AATACGTCAGTCGTGCATATAATGCTGCATAAATAAGGTTCGTCCTAAGG 250

  scaffold142|s      71884 AAGGACGAACCAATATTATTTCTTACGTGTATGACACAGAAAGTGATGAC 71933
                                                    v        i               
  genome_1_1388        251 AAGGACGAACCAATATTATTTCTTAGGTGTATGATACAGAAAGTGATGAC 300

  scaffold142|s      71934 GCTATAGAGTTCGGAGAGCTCCGAACTCTGAGCTATAGTTTGGAGAAAAT 71983
                                                                   i         
  genome_1_1388        301 GCTATAGAGTTCGGAGAGCTCCGAACTCTGAGCTATAGTTCGGAGAAAAT 350

  scaffold142|s      71984 ACCACCTCATAACCCATTCTCCAAACTATGAGGACATTTTCGTCAATTTT 72033
                                                 i                           
  genome_1_1388        351 ACCACCTCATAACCCATTCTCCGAACTATGAGGACATTTTCGTCAATTTT 400

  scaffold142|s      72034 CGTGTTAGTGTTCGTGTCCATAAGGTTCGTAA 72065
                                                           
  genome_1_1388        401 CGTGTTAGTGTTCGTGTCCATAAGGTTCGTAA 432

Matrix = 20p43g.matrix
Kimura (with divCpGMod) = 2.66
Transitions / transversions = 1.83 (11/6)
Gap_init rate = 0.00 (2 / 409), avg. gap size = 11.00 (22 / 2)


4290 3.79 0.20 0.40 scaffold142|size292291 72066 72569 (219848) genome_12_10264#DNA 1 503 (0) m_b2217s001i36 28166

  scaffold142|s      72066 GGCCGATCCTTATCGTACGACGTAACGTAGTACGTAGATCGCGTTTTTCG 72115
                                                             i               
  genome_12_102          1 GGCCGATCCTTATCGTACGACGTAACGTAGTACGCAGATCGCGTTTTTCG 50

  scaffold142|s      72116 CGATTTCGGATGCGTCACGTAATAATCGAGCCTTATGGTTGACAGATCAT 72165
                                                                           i 
  genome_12_102         51 CGATTTCGGATGCGTCACGTAATAATCGAGCCTTATGGTTGACAGATCGT 100

  scaffold142|s      72166 AGACACTTGTAGTCTCCGTATCCGTCAATGTCAACACGGACCCTATCATG 72215
                                                                     i       
  genome_12_102        101 AGACACTTGTAGTCTCCGTATCCGTCAATGTCAACACGGACCTTATCATG 150

  scaffold142|s      72216 GCCAAACTACACAGCATACATTGTGTATTTGACATGGTGTGATTGTGGTC 72265
                              i  v        i           v                      
  genome_12_102        151 GCCGAAGTACACAGCGTACATTGTGTAGTTGACATGGTGTGATTGTGGTC 200

  scaffold142|s      72266 GTGAAGTCATTTTTGAATTCTCTTCGTAATTATTTATAGAGTAGGAACTC 72315
                                                v                v           
  genome_12_102        201 GTGAAGTCATTTTTGAATTCTGTTCGTAATTATTTATACAGTAGGAACTC 250

  scaffold142|s      72316 GGTACAAAAAATTGCAAGCTTTCGCGCGATGTGTGCCGATCCAGAAACTT 72365
                           i              i i                                
  genome_12_102        251 AGTACAAAAAATTGCGAACTTTCGCGCGATGTGTGCCGATCCAGAAACTT 300

  scaffold142|s      72366 AGGGCCTCTTCTCAAAAAGTTCATCTACGTCGGCGGACACAGATGAAATC 72415
                                                             v   i           
  genome_12_102        301 AGGGCCTCTTCTCAAAAAGTTCATCTACGTCGGCCGACGCAGATGAAATC 350

  scaffold142|s      72416 ACTCTGCGTCAAATTCGTTGGCTGATAACCCATTCTCCGGAGAGCAACGC 72465
                                                                            i
  genome_12_102        351 ACTCTGCGTCAAATTCGTTGGCTGATAACCCATTCTCCGGAGAGCAACGT 400

  scaffold142|s      72466 GTCTCTGCGTCTTCGCTCT-CGCCACCATAAGGTTGGTTAATCCCTACGT 72514
                            -             -   -  i            v              
  genome_12_102        401 G-CTCTGCGTCTTCG-TCTGCGTCACCATAAGGTTCGTTAATCCCTACGT 448

  scaffold142|s      72515 AGAGCACAAAAATGCGACGTACCGTCTACGTTCCACCGAACGATAAGGAT 72564
                                            i                    v           
  genome_12_102        449 AGAGCACAAAAATGCGATGTACCGTCTACGTTCCACCGCACGATAAGGAT 498

  scaffold142|s      72565 CGGCC 72569
                                
  genome_12_102        499 CGGCC 503

Matrix = 20p43g.matrix
Kimura (with divCpGMod) = 2.95
Transitions / transversions = 1.71 (12/7)
Gap_init rate = 0.01 (3 / 503), avg. gap size = 1.00 (3 / 3)


586 6.42 0.00 3.85 scaffold142|size292291 72557 72637 (219780) genome_1_13889#DNA 420 497 (0) m_b2217s001i37 28167

  scaffold142|s      72557 ATAAGGATCGGCCTAATTCCCAAGGAATAGTGGAAAAAGGCATGGTTCGT 72606
                                 v   ---        i      v                     
  genome_1_1388        420 ATAAGGTTCG---TAATTCCCGAGGAATCGTGGAAAAAGGCATGGTTCGT 466

  scaffold142|s      72607 CTTCGTGATCGTGCTCCCGTAAGCATCGGCC 72637
                           v                 i            
  genome_1_1388        467 GTTCGTGATCGTGCTCCCATAAGCATCGGCC 497

Matrix = 20p43g.matrix
Kimura (with divCpGMod) = 5.45
Transitions / transversions = 0.67 (2/3)
Gap_init rate = 0.04 (3 / 80), avg. gap size = 1.00 (3 / 3)


311 2.78 0.00 0.00 scaffold142|size292291 72637 72672 (219745) C genome_1_11390#DNA (417) 36 1 m_b2217s001i38 28164

  scaffold142|s      72637 CTAAAATGGGCGGTTTTCAATATGGGGTCCAACATA 72672
                              v                                
C genome_1_1139         36 CTATAATGGGCGGTTTTCAATATGGGGTCCAACATA 1

Matrix = 20p43g.matrix
Kimura (with divCpGMod) = 2.84
Transitions / transversions = 0.00 (0/1)
Gap_init rate = 0.00 (0 / 35), avg. gap size = 0.0 (0 / 0)


2016 5.56 1.19 0.00 scaffold142|size292291 72673 72924 (219493) genome_10_11176#DNA 1 255 (201) m_b2217s001i39 28168

  scaffold142|s      72673 TCCCAATACTTTTGAAAAGGGTGACTTTTCGTCACCCTTTATGTAGAACA 72722
                                                                             
  genome_10_111          1 TCCCAATACTTTTGAAAAGGGTGACTTTTCGTCACCCTTTATGTAGAACA 50

  scaffold142|s      72723 CCAGTATGTCTGTACGTATTTTCAAAAGGGTGACACGGAAGTCACCCTTT 72772
                             i    i                             v            
  genome_10_111         51 CCGGTATATCTGTACGTATTTTCAAAAGGGTGACACGTAAGTCACCCTTT 100

  scaffold142|s      72773 ATTGACGATTCCTATGTAGGGACGAGCTCTT-TTTTCCATG--AAAAGTG 72819
                                              vv         v-iivi     --       
  genome_10_111        101 ATTGACGATTCCTATGTAGTTACGAGCTCTGACCACCCATGAAAAAAGTG 150

  scaffold142|s      72820 ATATCGCTTTGCGAGGTAGTACGGTGTGTGCCATTCAAAACTAATTCCAA 72869
                                                                             
  genome_10_111        151 ATATCGCTTTGCGAGGTAGTACGGTGTGTGCCATTCAAAACTAATTCCAA 200

  scaffold142|s      72870 ACTTGTATTGTATTATGCTTTGTTTTTTTTGCTTCCAACAAGACAGTTCA 72919
                                             i   v                           
  genome_10_111        201 ACTTGTATTGTATTATGCCTTGGTTTTTTTGCTTCCAACAAGACAGTTCA 250

  scaffold142|s      72920 TTTAG 72924
                             ii 
  genome_10_111        251 TTCGG 255

Matrix = 20p43g.matrix
Kimura (with divCpGMod) = 4.97
Transitions / transversions = 1.33 (8/6)
Gap_init rate = 0.01 (2 / 251), avg. gap size = 1.50 (3 / 2)


368 18.18 0.00 0.00 scaffold142|size292291 72906 72971 (219446) C rnd-5_family-26#Unknown (83) 176 111 m_b2217s001i40 28169

  scaffold142|s      72906 AACAAGACAGTTCATTTAGCCACTCCCCGCACGCACCACGGAAGGTCGAT 72955
                                      i    i ?   iv    i  ii  i  v        v  
C rnd-5_family-        176 AACAAGACAGTCCATTCANCCATACCCCACATACATCAGGGAAGGTCTAT 127

  scaffold142|s      72956 AATTGTTAGGGAGCTC 72971
                               i     v     
C rnd-5_family-        126 AATTATTAGGTAGCTC 111

Matrix = 20p43g.matrix
Kimura (with divCpGMod) = 21.67
Transitions / transversions = 2.00 (8/4)
Gap_init rate = 0.00 (0 / 65), avg. gap size = 0.0 (0 / 0)


1225 15.35 0.46 0.46 scaffold142|size292291 72995 73210 (219207) rnd-1_family-253#Unknown 37 252 (1363) m_b2217s001i41 28170

  scaffold142|s      72995 ATGCGCGAGACAGCGGCGTAGGTCCGGATAGCACTCCTTCGGGAGTGCAG 73044
                                      i   i                                i 
  rnd-1_family-         37 ATGCGCGAGACGGCGACGTAGGTCCGGATAGCACTCCTTCGGGAGTGCGG 86

  scaffold142|s      73045 TCCCCCGTCGCTCGTCGAGCCATCGACGAATCATCCATTGC-CAGTAAAG 73093
                                                i          i   i i  - vv vvi 
  rnd-1_family-         87 TCCCCCGTCGCTCGTCGAGCCGTCGACGAATCGTCCGTCGCGCTCTCCGG 136

  scaffold142|s      73094 CAAGGACGTACCGCGAAGCGGTGGAAGATGCGCGAGACGGCGACGTAGGT 73143
                           -  i    i  vv i  i  ivvvi v i     v               
  rnd-1_family-        137 -AAAGACGCACGCCAAAACGAATCGATACGCGCGCGACGGCGACGTAGGT 185

  scaffold142|s      73144 TGGGATAGCACACCTTCGGGAGTGCGGTCCCCCGTCGCTCGTCGAGCCAT 73193
                           iv      ?  v   ? ?                              i 
  rnd-1_family-        186 CCGGATAGNACTCCTNCNGGAGTGCGGTCCCCCGTCGCTCGTCGAGCCGT 235

  scaffold142|s      73194 TGACGAATAGTCCATCC 73210
                           i       v      i 
  rnd-1_family-        236 CGACGAATCGTCCATTC 252

Matrix = 20p43g.matrix
Kimura (with divCpGMod) = 11.78
Transitions / transversions = 1.36 (19/14)
Gap_init rate = 0.01 (2 / 215), avg. gap size = 1.00 (2 / 2)


1187 10.94 5.73 0.00 scaffold142|size292291 74097 74288 (218129) rnd-1_family-1279#Unknown 363 565 (0) m_b2217s001i42 28171

  scaffold142|s      74097 TGTATTTA-TCAGCATACTC--TTCTTCAGTAATGATCTCAAAAGCAGCA 74143
                             i  i  -  ?  i     --      i                 i   
  rnd-1_family-        363 TGCATCTACTCNGCGTACTCGATTCTTCGGTAATGATCTCAAAAGCGGCA 412

  scaffold142|s      74144 CT-------ATTTCG-TTCTGACATCAGCCCCCAACCACCATTAGCAATG 74185
                             -------i  ?  -        v?   ?            ii    ii
  rnd-1_family-        413 CTTAGACATGTTNCGCTTCTGACAGNAGCNCCCAACCACCATCGGCAACA 462

  scaffold142|s      74186 GGGGGTTGAAGGGCAGCAGGAAGTTTGCCAATCAATCGTTCACGGTCACT 74235
                                   ?  ?             i   i        v  v  v     
  rnd-1_family-        463 GGGGGTTGNAGNGCAGCAGGAAGTTCGCCGATCAATCGATCTCGCTCACT 512

  scaffold142|s      74236 GATTCCACCACGCCCATGCCCACGACCGCCTCCACCTCGACCGCCTCGGG 74285
                                 i         i               v              v v
  rnd-1_family-        513 GATTCCGCCACGCCCACGCCCACGACCGCCTCGACCTCGACCGCCTCCGC 562

  scaffold142|s      74286 CAC 74288
                              
  rnd-1_family-        563 CAC 565

Matrix = 20p43g.matrix
Kimura (with divCpGMod) = 7.76
Transitions / transversions = 2.00 (14/7)
Gap_init rate = 0.02 (4 / 191), avg. gap size = 2.75 (11 / 4)


261 22.02 0.00 6.85 scaffold142|size292291 74408 74485 (217932) genome_10_11176#DNA 259 331 (125) m_b2217s001i43 28172

  scaffold142|s      74408 TACCTGTGGCACCGTCCATGAAACACAATACCAACAAATGGAATCAATAG 74457
                                     i i  vv  v vi    v   vi    -     v    vi
  genome_10_111        259 TACCTGTGGCGCTGTAAATCATGCACATTACAGACAA-TGGAAGCAATTA 307

  scaffold142|s      74458 TCTAGGTAGCTAGGGATGTTTTACACTA 74485
                            i---  -                i i 
  genome_10_111        308 TT---GT-GCTAGGGATGTTTTACGCCA 331

Matrix = 20p43g.matrix
Kimura (with divCpGMod) = 22.57
Transitions / transversions = 1.00 (8/8)
Gap_init rate = 0.06 (5 / 77), avg. gap size = 1.00 (5 / 5)


1703 4.43 0.00 0.00 scaffold142|size292291 74503 74705 (217712) genome_10_11176#DNA 254 456 (0) m_b2217s001i44 28173

  scaffold142|s      74503 GGTATTACCTGTGGTGCTGTAAATCATGCACAATACAGACAATGGAAGCA 74552
                                         i                 v                 
  genome_10_111        254 GGTATTACCTGTGGCGCTGTAAATCATGCACATTACAGACAATGGAAGCA 303

  scaffold142|s      74553 ATTATTGTGCTAGGGATGTTTTACACCAGATGTGCGACAAAGCTAGTGAG 74602
                                                   i        vv          i    
  genome_10_111        304 ATTATTGTGCTAGGGATGTTTTACGCCAGATGTTAGACAAAGCTAATGAG 353

  scaffold142|s      74603 GAACTGGTAATTAAAAAAGGGTGACTTTTCGTCACCCTTAGGAAATTGCG 74652
                                                                  vv         
  genome_10_111        354 GAACTGGTAATTAAAAAAGGGTGACTTTTCGTCACCCTTTTGAAATTGCG 403

  scaffold142|s      74653 AATTAGCAGCGGCGAAGGGGGTGACTTTTCGTCACCCTTTAAAAGTATTG 74702
                                     i                                       
  genome_10_111        404 AATTAGCAGCAGCGAAGGGGGTGACTTTTCGTCACCCTTTAAAAGTATTG 453

  scaffold142|s      74703 GGA 74705
                              
  genome_10_111        454 GGA 456

Matrix = 20p43g.matrix
Kimura (with divCpGMod) = 3.63
Transitions / transversions = 0.80 (4/5)
Gap_init rate = 0.00 (0 / 202), avg. gap size = 0.0 (0 / 0)


300 11.99 0.00 10.17 scaffold142|size292291 74692 74756 (217661) rnd-1_family-147#Unknown 1275 1333 (0) m_b2217s001i45 28174

  scaffold142|s      74692 TAAAAGTATTGGGAAATGCATCATACAAAGTTTGTATGATAATCACGAGC 74741
                               i     ------ v    v      v      v    v        
  rnd-1_family-       1275 TAAAGGTATT------TCCATCCTACAAACTTTGTAGGATATTCACGAGC 1318

  scaffold142|s      74742 GTATATAGTGAGAGA 74756
                                   v      
  rnd-1_family-       1319 GTATATAGAGAGAGA 1333

Matrix = 20p43g.matrix
Kimura (with divCpGMod) = 12.97
Transitions / transversions = 0.17 (1/6)
Gap_init rate = 0.09 (6 / 64), avg. gap size = 1.00 (6 / 6)


13 27.30 0.00 0.00 scaffold142|size292291 74950 74990 (217427) (TATTG)n#Simple_repeat 1 41 (0) m_b2217s252i2 28175

  scaffold142|s      74950 TATTGTGTGGTATCGTATTGTATCGTACAATACTGTGTTGT 74990
                                 i v    i         i   ivi  i   i    
  (TATTG)n#Simp          1 TATTGTATTGTATTGTATTGTATTGTATTGTATTGTATTGT 41

Matrix = Unknown
Transitions / transversions = 3.50 (7/2)
Gap_init rate = 0.00 (0 / 40), avg. gap size = 0.0 (0 / 0)


2866 13.93 0.23 0.00 scaffold142|size292291 77378 77815 (214602) C genome_5_11572#DNA (0) 439 1 m_b2217s001i46 28176

  scaffold142|s      77378 CCGTAAATGTCAGATTATAAGAACCACAAAATGTACAGTAATTTTAAAAA 77427
                                   iiii   i           v           v     v    
C genome_5_1157        439 CCGTAAATACTGGATCATAAGAACCACCAAATGTACAGTCATTTTTAAAA 390

  scaffold142|s      77428 CATACATTATGTGGTTCTTATTCTGCAAGTCTAGTTAGTCTCTCTCCTGC 77477
                           v                    vv i      v          i    i  
C genome_5_1157        389 GATACATTATGTGGTTCTTATAATACAAGTCAAGTTAGTCTCCCTCCCGC 340

  scaffold142|s      77478 AATGAAAAA-TAAACGTAACTTAAAAGTTTTCCCTATGTACTTCAAAATA 77526
                           i        -    i   v       i   v      v     ii ii  
C genome_5_1157        339 GATGAAAAAATAAATGTATCTTAAAAATTTACCCTATTTACTTTGAGGTA 290

  scaffold142|s      77527 GCCCCTTTGCACCCTTTCAACCATTTATCATCCCTGATATCGGTCCATCA 77576
                              v  v  i               v   i   v                
C genome_5_1157        289 GCCACTATGTACCCTTTCAACCATTGATCGTCCGTGATATCGGTCCATCA 240

  scaffold142|s      77577 ACCACGGGCTTGAGATTGTGGTGCTTTCCGACAGCATTGGAGTTTTCTCG 77626
                               i    vii                     i   i            
C genome_5_1157        239 ACCATGGGCGCAAGATTGTGGTGCTTTCCGACAACATCGGAGTTTTCTCG 190

  scaffold142|s      77627 ATGACGGGAAGGAGTTACTGAGAGACATGCATATGTGTGTTTTGTTCCTG 77676
                            ii  v    vi     iv            i   v    v         
C genome_5_1157        189 ACAACTGGAACAAGTTATGGAGAGACATGCACATGGGTGTGTTGTTCCTG 140

  scaffold142|s      77677 CTAACTGGAATCTACATGCACAATGTTTAGAGCTTACAGAGTGTGTTAAT 77726
                                vi       v  i i                              
C genome_5_1157        139 CTAACAAGAATCTAAATACGCAATGTTTAGAGCTTACAGAGTGTGTTAAT 90

  scaffold142|s      77727 TGGACAAAAATGTAAATGTCACTCAAAATGAGTCACATTAGCCCCGTGGG 77776
                              v      v                   i    iv            v
C genome_5_1157         89 TGGCCAAAAAAGTAAATGTCACTCAAAATGGGTCATTTTAGCCCCGTGGT 40

  scaffold142|s      77777 TCTTATAACCCGGTGGTTCTTATGATTCAGTATATACAG 77815
                                                     i      v   i 
C genome_5_1157         39 TCTTATAACCCGGTGGTTCTTATGATCCAGTATTTACGG 1

Matrix = 20p43g.matrix
Kimura (with divCpGMod) = 13.96
Transitions / transversions = 1.26 (34/27)
Gap_init rate = 0.00 (1 / 437), avg. gap size = 1.00 (1 / 1)


229 2.33 0.00 0.00 scaffold142|size292291 78542 78760 (213657) (GTCA)n#Simple_repeat 1 219 (0) c_b2217s251i1 28177

  scaffold142|s      78542 GTCAGTCAGTCAGTCAGTCAGTCAGTCAGTCAGTCAGTCAGTCAGTCAGT 78591
                                                                             
  (GTCA)n#Simpl          1 GTCAGTCAGTCAGTCAGTCAGTCAGTCAGTCAGTCAGTCAGTCAGTCAGT 50

  scaffold142|s      78592 CAGTCAGTCAGTCAGTCAGTCAGTCAGTCAGTCAGTCAGTCAGTCAGTCA 78641
                                                                             
  (GTCA)n#Simpl         51 CAGTCAGTCAGTCAGTCAGTCAGTCAGTCAGTCAGTCAGTCAGTCAGTCA 100

  scaffold142|s      78642 GTCAGTCAGTCAGTCAGTCAGTCAGTCAGTCAGTCAGTCAGTCAGTCAGT 78691
                                                                             
  (GTCA)n#Simpl        101 GTCAGTCAGTCAGTCAGTCAGTCAGTCAGTCAGTCAGTCAGTCAGTCAGT 150

  scaffold142|s      78692 CAGTCCGTCAGTCAGTCAGTCAGTCAGTCAATCAGTCAGTCGGTCAGTCA 78741
                                v                        i          i        
  (GTCA)n#Simpl        151 CAGTCAGTCAGTCAGTCAGTCAGTCAGTCAGTCAGTCAGTCAGTCAGTCA 200

  scaffold142|s      78742 GTCAGTCGGTCAATCAGTC 78760
                                  i    i      
  (GTCA)n#Simpl        201 GTCAGTCAGTCAGTCAGTC 219

Matrix = Unknown
Transitions / transversions = 4.00 (4/1)
Gap_init rate = 0.00 (0 / 218), avg. gap size = 0.0 (0 / 0)


187 7.78 0.00 1.53 scaffold142|size292291 78781 79045 (213372) (GGTCCGTC)n#Simple_repeat 1 261 (0) c_b2217s251i2 28178

  scaffold142|s      78781 GGTCGGTCGGTCCGTCGGTCCGTCACTCCATGGGTCGGTCGGTCGGTCGG 78830
                               v                   iv   i v    v       v     
  (GGTCCGTC)n#S          1 GGTCCGTCGGTCCGTCGGTCCGTCGGTCCGTCGGTCCGTCGGTCCGTCGG 50

  scaffold142|s      78831 TCGGTCGGTCCGTCGGTCCGTCGGTCCATCGGTCCGTCGGTCCGTCGGTC 78880
                             v                        i                      
  (GGTCCGTC)n#S         51 TCCGTCGGTCCGTCGGTCCGTCGGTCCGTCGGTCCGTCGGTCCGTCGGTC 100

  scaffold142|s      78881 GGTTGGTCGGTCGGTCGGTCCGTCGGTCGGTCGGTCGGTCGGTCCGTCGG 78930
                           ----v       v               v       v             
  (GGTCCGTC)n#S        101 ----CGTCGGTCCGTCGGTCCGTCGGTCCGTCGGTCCGTCGGTCCGTCGG 146

  scaffold142|s      78931 TCCGTTGGTCCGTTGGTCCGTTGGTCCGTCGGTCCGTCGGTCCGTCGGTC 78980
                                i       i       i                            
  (GGTCCGTC)n#S        147 TCCGTCGGTCCGTCGGTCCGTCGGTCCGTCGGTCCGTCGGTCCGTCGGTC 196

  scaffold142|s      78981 CGTCGGTCGGTCGGTCCGTCGGTCCGTCGGTCCGCCAGTCCGTCGGTCCG 79030
                                   v                         i i             
  (GGTCCGTC)n#S        197 CGTCGGTCCGTCGGTCCGTCGGTCCGTCGGTCCGTCGGTCCGTCGGTCCG 246

  scaffold142|s      79031 TCGGTCCGTCGGTCC 79045
                                          
  (GGTCCGTC)n#S        247 TCGGTCCGTCGGTCC 261

Matrix = Unknown
Transitions / transversions = 0.73 (8/11)
Gap_init rate = 0.02 (4 / 264), avg. gap size = 1.00 (4 / 4)


39 0.00 0.00 0.00 scaffold142|size292291 79050 79085 (213332) (GTCA)n#Simple_repeat 1 36 (0) c_b2217s251i3 28179

  scaffold142|s      79050 GTCAGTCAGTCAGTCAGTCAGTCAGTCAGTCAGTCA 79085
                                                               
  (GTCA)n#Simpl          1 GTCAGTCAGTCAGTCAGTCAGTCAGTCAGTCAGTCA 36

Matrix = Unknown
Transitions / transversions = 1.00 (0/0)
Gap_init rate = 0.00 (0 / 35), avg. gap size = 0.0 (0 / 0)


590 4.29 0.00 0.00 scaffold142|size292291 79911 79980 (212437) C rnd-1_family-1133#Unknown (0) 70 1 m_b2217s001i47 28180

  scaffold142|s      79911 GATGAATAGGACTTTAGGATAGAAAAGTTCAGTCCCATGGAACTACCTCA 79960
                                                               i             
C rnd-1_family-         70 GATGAATAGGACTTTAGGATAGAAAAGTTCAGTCCCGTGGAACTACCTCA 21

  scaffold142|s      79961 AGACTTAGTTTCAAGGGACT 79980
                              vv               
C rnd-1_family-         20 AGAGGTAGTTTCAAGGGACT 1

Matrix = 20p43g.matrix
Kimura (with divCpGMod) = 3.07
Transitions / transversions = 0.50 (1/2)
Gap_init rate = 0.00 (0 / 69), avg. gap size = 0.0 (0 / 0)


563 23.95 1.55 3.14 scaffold142|size292291 79915 80108 (212309) rnd-5_family-222#Unknown 299 489 (36) m_b2217s001i48 28181

  scaffold142|s      79915 AATAGGACTTTAGGAT-AGAAAAGTTCAGTCCCATGGAACTACCTCAAGA 79963
                                  -      v -  i v?         ii   i ivivv ? ?  
  rnd-5_family-        299 AATAGGA-TTTAGGTTTAGGACNGTTCAGTCCTGTGGGATGGGGTNANGA 347

  scaffold142|s      79964 CTTAGTTTCAAGGGACTTGATTCAGGACTCATTTTAGAAAAAGCCACATC 80013
                            iivi ii  v      i    i     v vv i          i v   
  rnd-5_family-        348 CCCCATCCCATGGGACTCGATTTAGGACGCTATCTAGAAAAAGCTAGATC 397

  scaffold142|s      80014 GAGTTTAGG-CGCTTGCTAGGT-ATGACATTTTTTTGCATGTAGGGAGTA 80061
                                    -  -         - v  v --    viv vi  -  vv  
  rnd-5_family-        398 GAGTTTAGGACG-TTGCTAGGTGAGGAAA--TTTTGAAAAATA-GGCCTA 443

  scaffold142|s      80062 GAGAAACCGTACCTAGGGATTTGAGAAATATTTGGGAATGCTCCACT 80108
                             i   iv v         v i   i   -       vv      i 
  rnd-5_family-        444 GAAAAATAGAACCTAGGGAATCGAGGAAT-TTTGGGATGGCTCCATT 489

Matrix = 20p43g.matrix
Kimura (with divCpGMod) = 28.13
Transitions / transversions = 0.96 (22/23)
Gap_init rate = 0.05 (9 / 193), avg. gap size = 1.00 (9 / 9)


3984 4.80 0.00 1.25 scaffold142|size292291 82536 83020 (209397) genome_11_18930#DNA 1 479 (0) m_b2217s001i49 28182

  scaffold142|s      82536 TCCCCACTCCCAGTTGCAGTGCACTAGATGCACCACATCCTTTGACCAAA 82585
                                  i         i                i  iv           
  genome_11_189          1 TCCCCACCCCCAGTTGCGGTGCACTAGATGCACCGCACACTTTGACCAAA 50

  scaffold142|s      82586 TCCTAGAAATCTCTTACGGTGCATCTAGTGCACCATAACTTTTGTACTAT 82635
                               v           i                                 
  genome_11_189         51 TCCTTGAAATCTCTTATGGTGCATCTAGTGCACCATAACTTTTGTACTAT 100

  scaffold142|s      82636 TCCTGCATATGTACAGAGGAAACCAACAGCCATTTTTGAGAAAGAGATCA 82685
                                                       i                     
  genome_11_189        101 TCCTGCATATGTACAGAGGAAACCAACAACCATTTTTGAGAAAGAGATCA 150

  scaffold142|s      82686 TTTCAAATATTAGTTTTAGAACAAAAAATCCCAGTAAGTACACAACACTG 82735
                                                 i                    v      
  genome_11_189        151 TTTCAAATATTAGTTTTAGAACGAAAAATCCCAGTAAGTACACCACACTG 200

  scaffold142|s      82736 ACGGAGTTTTTAGCAGTCCCAGCTGTCTGGTACAACTTTCGAAAATATTA 82785
                            v           v                                    
  genome_11_189        201 AGGGAGTTTTTAGGAGTCCCAGCTGTCTGGTACAACTTTCGAAAATATTA 250

  scaffold142|s      82786 TAGATGCCTAACTTTTCCATCTTAATTGGCCAAAAATTAGGCTTATGTAT 82835
                             v                                               
  genome_11_189        251 TATATGCCTAACTTTTCCATCTTAATTGGCCAAAAATTAGGCTTATGTAT 300

  scaffold142|s      82836 TTCTAGCAAAATAATGATGCCGAGCCCTGATTATCTCTGATTGGCCAATA 82885
                                                      v     i           v   i
  genome_11_189        301 TTCTAGCAAAATAATGATGCCGAGCCCGGATTACCTCTGATTGGCAAATG 350

  scaffold142|s      82886 TGTCTTTTTGAATTTCTACTGAGGCTCTGTAGGAATTGTCCTGTTATGGT 82935
                                                     v         i             
  genome_11_189        351 TGTCTTTTTGAATTTCTACTGAGGCTATGTAGGAATCGTCCTGTTATGGT 400

  scaffold142|s      82936 GCACTAGATGCACCATACAGATTACGATGGGGAAAGCTAGTTATGGTGCA 82985
                                            vi     i                         
  genome_11_189        401 GCACTAGATGCACCATAAGGATTATGATGGGGAAAGCTAGTTATGGTGCA 450

  scaffold142|s      82986 CTAGATGCACCATTACCATAACAAAAGGATGGGGA 83020
                                   ------       v             
  genome_11_189        451 CTAGATGC------ACCATAAGAAAAGGATGGGGA 479

Matrix = 20p43g.matrix
Kimura (with divCpGMod) = 4.16
Transitions / transversions = 1.09 (12/11)
Gap_init rate = 0.01 (6 / 484), avg. gap size = 1.00 (6 / 6)


1158 13.87 12.79 7.78 scaffold142|size292291 83075 83418 (208999) scaffold359|size149283_(dbseq-nr_22)_[15382,21847]#LTR/Gypsy 1 360 (6106) m_b2217s001i50 28183

  scaffold142|s      83075 TGACATAGGCCAAGAATCTGCCTTTTTTGTACCCTAAGGTACTAAAATC- 83123
                                             v   v             i     -    i -
  scaffold359|s          1 TGACATAGGCCAAGAATCAGCCATTTTTGTACCCTAGGGTAC-AAAACCT 49

  scaffold142|s      83124 -AATAGGATCATTCTCAGGACTC--CCCAGCTGGCGAGTCCACTACCCCT 83170
                           -     - v   ------  v  --   vv  v ---------       
  scaffold359|s         50 AAATAG-AGCAT------GAATCAACCCTTCTTG---------TACCCCT 83

  scaffold142|s      83171 GA-TCCAAAA---------GAG-AT-----GGACCCCCATCACAGGAGTC 83204
                            i- v     ---------   -  -----       v vi vii     
  scaffold359|s         84 GGGTACAAAACCTAAATAGGAGCATTCTCAGGACCCCAAGTAGGAGAGTC 133

  scaffold142|s      83205 CACTGCCCTGCTCCAGACGGCATGGACTCCCCAACACAGAAGTTCATTGC 83254
                              -------    v                     ii        vvi 
  scaffold359|s        134 CAC-------CTCCCGACGGCATGGACTCCCCAACATGGAAGTTCAGAAC 176

  scaffold142|s      83255 CCCAAAC--GAGAGCAC-------------------ACCCTTGAGAAGGG 83283
                                  --        ------------------- i i  v       
  scaffold359|s        177 CCCAAACAAGAGAGCACTCTTTTGGAAGATTTAAACATCTTTCAGAAGGG 226

  scaffold142|s      83284 TATGAGCATACCA-ATTGTGTGTAGAA-TCCACACAAATTTCGGTTGCAT 83331
                              iii       -       --    -  i      vv    v      
  scaffold359|s        227 TATAGACATACCATATTGTGT--AGAAGTCTACACAATGTTCGTTTGCAT 274

  scaffold142|s      83332 TGCGAGGATTGGAATTGCAGTTCCACTGCCCTTCCATCCTCACAATTGTA 83381
                           i ivv   i    i -              i               v i-
  scaffold359|s        275 CGTTTGGACTGGAGT-GCAGTTCCACTGCCTTTCCATCCTCACAATAGC- 322

  scaffold142|s      83382 ACAAAATA-AGCTCATAATATCAATTCTTCAACACCTG 83418
                                   -         v           i       
  scaffold359|s        323 ACAAAATATAGCTCATAAAATCAATTCTTCGACACCTG 360

Matrix = 20p43g.matrix
Kimura (with divCpGMod) = 14.75
Transitions / transversions = 1.00 (22/22)
Gap_init rate = 0.12 (40 / 343), avg. gap size = 1.80 (72 / 40)


3519 11.63 6.07 1.71 scaffold142|size292291 83419 83978 (208439) genome_2_13648#LTR/Copia 1 584 (0) m_b2217s001i51 28184

  scaffold142|s      83419 CAAGACAGGCAACTTTGCGATGAGGAAGTTTTTGGTGAGACAAACTGACG 83468
                                             v i v            i   v          
  genome_2_1364          1 CAAGACAGGCAACTTTGCCACGTGGAAGTTTTTGGCGAGCCAAACTGACG 50

  scaffold142|s      83469 ACAAGTGACGACTTTGGAATTTTTTACTCATGTGATGACTTTCACGACCA 83518
                                            v       v     v   i              
  genome_2_1364         51 ACAAGTGACGACTTTGGCATTTTTTTCTCATCTGACGACTTTCACGACCA 100

  scaffold142|s      83519 TCTGACGACCCTGACGACTGCGTGTGACGACACTTTGACGACC------- 83561
                                                           i          -------
  genome_2_1364        101 TCTGACGACCCTGACGACTGCGTGTGACGACATTTTGACGACCTGACGAC 150

  scaffold142|s      83562 -------------------------CTGACAGTTTGTGGTGACGACCTTT 83586
                           -------------------------     iii  v              
  genome_2_1364        151 TTTTGGTGAAGACTTTTTGACGACCCTGACGACTTTTGGTGACGACCTTT 200

  scaffold142|s      83587 TGACAACCTGTGTTAGAAGTCATGACGAC--CCTTCTGACAACCCTTCTG 83634
                               i   ii     vi v    --   i--   ii    i         
  genome_2_1364        201 TGACGACCCATGTTACGACTCAT--CGATTACCTCTTGACGACCCTTCTG 248

  scaffold142|s      83635 ATGACTGTGACGACCCACTTGACGACTTGACGGCCTTCCACAAATAACTA 83684
                            i    v                     v   i        v     v  
  genome_2_1364        249 ACGACTCTGACGACCCACTTGACGACTTCACGACCTTCCACCAATAAGTA 298

  scaffold142|s      83685 CTGTCAAACAGCATAGAAGGTGATGAACAGTACGACTCCATGATGACCAT 83734
                            v  v i --   -----i  vvi               i   i      
  genome_2_1364        299 CAGTGAGA--GCA-----AGTCCCGAACAGTACGACTCCGTGACGACCAT 341

  scaffold142|s      83735 GATGACTGATGACCCTAACTGACGTCCCAACAGATCTTCTGTGACAACCC 83784
                             i    i i    v         v     v              i    
  genome_2_1364        342 GACGACTAACGACCGTAACTGACGACCCAAGAGATCTTCTGTGACGACCC 391

  scaffold142|s      83785 ATGTGACTGCACCTGACGACCCCTGACGACCCAAGTGACGACCAAAAAAC 83834
                              i    v                                         
  genome_2_1364        392 ATGCGACTCCACCTGACGACCCCTGACGACCCAAGTGACGACCAAAAAAC 441

  scaffold142|s      83835 AACCCTGAAGACCACTGACAACCCAAGTGATGACCTCAGACGACCCATGT 83884
                           i       v    v     i  iiv     i                vv 
  genome_2_1364        442 GACCCTGACGACCCCTGACGACTTTAGTGACGACCTCAGACGACCCAACT 491

  scaffold142|s      83885 GACAACCCGTTGACGACTGTCAAAAATCTCTTGACGACAGCTGCCGACTC 83934
                              i   v         i-                    i   v      
  genome_2_1364        492 GACGACCGGTTGACGACC-TCAAAAATCTCTTGACGACAACTGACGACTC 540

  scaffold142|s      83935 CATCTGGCGATGCTTATCGCCAAAGTCGAAAATTGCCTGTCTTG 83978
                                      i                                
  genome_2_1364        541 CATCTGGCGATACTTATCGCCAAAGTCGAAAATTGCCTGTCTTG 584

Matrix = 20p43g.matrix
Kimura (with divCpGMod) = 9.06
Transitions / transversions = 1.29 (36/28)
Gap_init rate = 0.02 (13 / 559), avg. gap size = 3.38 (44 / 13)


286 12.00 6.00 0.00 scaffold142|size292291 83937 83986 (208431) genome_5_9467#DNA 202 254 (222) m_b2217s001i52 28185

  scaffold142|s      83937 TCTGGCGATGCTTATCGCCAAAGTCGAA-AATTGCCTGTCTTGCT--GTC 83983
                                    i              i   - v  vi          -- i 
  genome_5_9467        202 TCTGGCGATACTTATCGCCAAAGTTGAATATTTTTCTGTCTTGCTTCGCC 251

  scaffold142|s      83984 GAA 83986
                              
  genome_5_9467        252 GAA 254

Matrix = 20p43g.matrix
Kimura (with divCpGMod) = 13.24
Transitions / transversions = 2.00 (4/2)
Gap_init rate = 0.04 (2 / 49), avg. gap size = 1.50 (3 / 2)


327 13.56 1.64 3.33 scaffold142|size292291 83979 84039 (208378) scaffold57|size959080_(dbseq-nr_623)_[153127,159601]#LTR/Gypsy 6416 6475 (0) m_b2217s001i53 28186

  scaffold142|s      83979 CTGTCGAACTTACCTATAATTTTTGTGCTTCATATTTTTTTGCAACG-AC 84027
                                   vi               i -- v          iii   - i
  scaffold57|si       6416 CTGTCGAAACTACCTATAATTTTTGCG--TGATATTTTTTTATGACGAAT 6463

  scaffold142|s      84028 TGGCTCAGGTCA 84039
                                       
  scaffold57|si       6464 TGGCTCAGGTCA 6475

Matrix = 20p43g.matrix
Kimura (with divCpGMod) = 13.34
Transitions / transversions = 3.00 (6/2)
Gap_init rate = 0.05 (3 / 60), avg. gap size = 1.00 (3 / 3)


2195 17.11 4.81 0.23 scaffold142|size292291 86047 86462 (205955) C genome_5_5679#DNA (0) 435 1 m_b2217s001i54 28187

  scaffold142|s      86047 AAATCCGGTTTATATGTGCCATGACATTATAGGTTC-CACCAAGCTCATT 86095
                              i          v     iivivvv       v -   vi    v   
C genome_5_5679        435 AAACCCGGTTTATAGGTGCCGCCGGTGTATAGGTGCACACGGAGCTAATT 386

  scaffold142|s      86096 CCATGTACATAGGTGATTTTTCAGTATTTGAACCCCTCAAATGGACGTAA 86145
                                     vvv         i      i      -         v   
C genome_5_5679        385 CCATGTACATTTTTGATTTTTCGGTATTTAAACCCC-CAAATGGACCTAA 337

  scaffold142|s      86146 GACCATCAAGGGTAGTTTCCCTGTCTTAATTGCAATGCACCCATATGTGT 86195
                           i                    iv      iv     vii         i 
C genome_5_5679        336 AACCATCAAGGGTAGTTTCCCCTTCTTAACAGCAATTTGCCCATATGTAT 287

  scaffold142|s      86196 CACTTCCATTGACTCTGAATAGTTGCCAAGAAACCTGCCATGCTGTTGGA 86245
                            i  i vvv      v i         i        v v  v    i   
C genome_5_5679        286 CGCTCCGCGTGACTCGGGATAGTTGCCGAGAAACCTCCGATTCTGTCGGA 237

  scaffold142|s      86246 GGACA-CACACATGTTGTGCACATGGTGAAC-----------GGGTGGAA 86283
                           i    -      vv i i          i  -----------       v
C genome_5_5679        236 AGACACCACACAACTCGCGCACATGGTGGACGGGTGGTCAAGGGGTGGAC 187

  scaffold142|s      86284 AGCATGGATGAACAAGTGAGGCAAAAGGATGGGAGGGGTACTCTATGTCT 86333
                                   v  i   vv         v ii           vv  v v  
C genome_5_5679        186 AGCATGGAAGAGCAATGGAGGCAAAATGGCGGGAGGGGTACAATAAGGCT 137

  scaffold142|s      86334 ACCTTGAAATAAGTAGGGTAAGTGGTAAA-GATGCCAATATTTTTTCATC 86382
                               v  ii   i          v     -   i      v         
C genome_5_5679        136 ACCTGGAGGTAAATAGGGTAAGTTGTAAACGATACCAATAATTTTTCATC 87

  scaffold142|s      86383 ATGTTAAAAATGCTAACTTGTGCCGGATTATAAGTT-----AAAATGTAT 86427
                           i                   i               -----         
C genome_5_5679         86 GTGTTAAAAATGCTAACTTGCGCCGGATTATAAGTTCCACCAAAATGTAT 37

  scaffold142|s      86428 CTTTTGTACATGTG-ATGCACCTATAAACTGGGCTT 86462
                                      v  -i             i   i  
C genome_5_5679         36 CTTTTGTACATTTGTGTGCACCTATAAACCGGGTTT 1

Matrix = 20p43g.matrix
Kimura (with divCpGMod) = 16.13
Transitions / transversions = 0.92 (34/37)
Gap_init rate = 0.02 (7 / 415), avg. gap size = 3.00 (21 / 7)


3488 4.97 0.24 0.47 scaffold142|size292291 89308 89731 (202686) genome_1_9665#DNA 1 423 (157) m_b2217s001i55 28188

  scaffold142|s      89308 ACCCTCCAACGGAGTTTCCCCTTAAAGTACCTTAACTTGTGCAAGATCCT 89357
                                                                             
  genome_1_9665          1 ACCCTCCAACGGAGTTTCCCCTTAAAGTACCTTAACTTGTGCAAGATCCT 50

  scaffold142|s      89358 GCATAAGTTGTTTTTACAACTTGTGCAGGATCTTGCACAAGTTAAGGTAT 89407
                                                                             
  genome_1_9665         51 GCATAAGTTGTTTTTACAACTTGTGCAGGATCTTGCACAAGTTAAGGTAT 100

  scaffold142|s      89408 TTAAGGCATTAAAGCGTGCAAGGATGAAACATAATTTTTCAGTAACAAGA 89457
                                  i        i    v     v     v            ii  
  genome_1_9665        101 TTAAGGCGTTAAAGCGCGCAATGATGACACATATTTTTTCAGTAACGGGA 150

  scaffold142|s      89458 TTCCACACATGTGATTTGGAAGGCGATGGGATGTTTGTTAGCACAAACAG 89507
                                   v                          i        i     
  genome_1_9665        151 TTCCACACTTGTGATTTGGAAGGCGATGGGATGTTCGTTAGCACGAACAG 200

  scaffold142|s      89508 GTGCACTATCCCCTGAGACTGCCAAAAACTCTTGGGAAACTGAGGGAATG 89557
                            i          --                          v         
  genome_1_9665        201 GCGCACTATCCC--GAGACTGCCAAAAACTCTTGGGAAACGGAGGGAATG 248

  scaffold142|s      89558 TGAGGCGGTACAAAC-GGCCGAACATGCATAGGAATCGACAAAGATGATT 89606
                            v             -                       v          
  genome_1_9665        249 TTAGGCGGTACAAACGGGCCGAACATGCATAGGAATCGAGAAAGATGATT 298

  scaffold142|s      89607 TGTCATCGTCCGATGGCTGTCTGATGGTAAATATGTTCTTGATAGAAGAC 89656
                           v   i                            i                
  genome_1_9665        299 GGTCGTCGTCCGATGGCTGTCTGATGGTAAATACGTTCTTGATAGAAGAC 348

  scaffold142|s      89657 GGGATGTCTGTGCTAGATGACGAGATGGCTGCGCTAGATGGATGATAAAG 89706
                            i    v                                           
  genome_1_9665        349 GAGATGGCTGTGCTAGATGACGAGATGGCTGCGCTAGATGGATGATAAAG 398

  scaffold142|s      89707 TAATTGTTGTTGTTATGGTGGTCTC 89731
                               i  v                 
  genome_1_9665        399 TAATCGTAGTTGTTATGGTGGTCTC 423

Matrix = 20p43g.matrix
Kimura (with divCpGMod) = 3.12
Transitions / transversions = 1.10 (11/10)
Gap_init rate = 0.01 (3 / 423), avg. gap size = 1.00 (3 / 3)


2515 27.83 5.94 3.12 scaffold142|size292291 89731 90791 (201626) scaffold3|size1191850_(dbseq-nr_493)_[349346,364513]#LTR/Copia 2361 3450 (11718) m_b2217s001i56 28189

  scaffold142|s      89731 CGGTATTTTATATTTATCGTCGCATT-TGGTCGCTTTCTACAAATGGTTG 89779
                                            v    -   -     i     vi        ii
  scaffold3|siz       2361 CGGTATTTTATATTTATGGTCG-ATTATGGTCACTTTCGGCAAATGGTCA 2409

  scaffold142|s      89780 CAAGACAAATGGCCTATATAATATGTTTAATCGTAGTTTGGGGACACCCA 89829
                            v i --  i              i   v  vivv      i  -  v  
  scaffold3|siz       2410 CCAAA--AACGGCCTATATAATATATTTTATGAACGTTTGGAGA-ACACA 2456

  scaffold142|s      89830 AACAAGATTCAAATATTTTTGCTTATTAAATTGTAGTAATATATC-TATT 89878
                             v      i   i    i- vv v     v  i vi i   v i-   v
  scaffold3|siz       2457 AAGAAGATTTAAACATTTC-GAGTCTTAAAATGCACCAGTATCTTGTATA 2505

  scaffold142|s      89879 AATGTCCGTATACATTTGAAGGGGTTATTTAAATGGAAAATCGCTTTG-A 89927
                                           -i  iv      v     v    - i   v i-v
  scaffold3|siz       2506 AATGTCCGTATACATT-AAAACGGTTATATAAATTGAAA-TTGCTATATC 2553

  scaffold142|s      89928 TACTGTATATTGATTTATAGGAAACCAGCGAATTTTGAACAATTCGACGA 89977
                              v      i  v  v        ivi i v    i  ii v     i 
  scaffold3|siz       2554 TACAGTATATCGAGTTTTAGGAAACTTACAATTTTTAAATGAATCGACAA 2603

  scaffold142|s      89978 AATTTGATATTATTATTTTTCATTAATGGCTG----TATATCA------- 90016
                            vv  v    i   v    vi           ----       -------
  scaffold3|siz       2604 ATATTCATATCATTCTTTTATATTAATGGCTGAATATATATCATTATTTT 2653

  scaffold142|s      90017 --A--AATAGA---ACATC----CCCGCG------AACATGCACACACCA 90049
                           -- --   i v--- i   ----  v  i------    ii         
  scaffold3|siz       2654 ATATTAATGGCTGTATATCACAGCCGGCATAAAGCAACACACACACACCA 2703

  scaffold142|s      90050 AGGGTGCGCGC---CTCAAAAAATAAATGAACGCGTTATGTACATAACAA 90096
                            iiivi i   ---  -----    v  i v        i  i-    --
  scaffold3|siz       2704 AAAAAACACGCGGTCT-----AATATATAACCGCGTTATATAT-TAAC-- 2745

  scaffold142|s      90097 CGACCTTCCGC--CCCACATTTCT---GTTG-CTA---AAAGTAAGG--- 90134
                           ------   i --   i   ii  ---    - i --- ivv i v ---
  scaffold3|siz       2746 ------TCCACATCCCGCATCCCTCACGTTGTCCATCCAGTTTGACGCTT 2789

  scaffold142|s      90135 GTTTATATATATAACTTTCGTGAAGCCCCC--CCT---------CACAAC 90173
                               v    i    i v    vi     i --  i---------      
  scaffold3|siz       2790 GTTTCTATACATAATTGTCGTCGAGCCCTCTACCCGATTTCAAACACAAC 2839

  scaffold142|s      90174 CATGGCGACGGACGACGAAACCAAGAAGAACTCACCAAACGACTGGTCTT 90223
                                          i ii iv v  i  i v ii v     v   v i 
  scaffold3|siz       2840 CATGGCGACGGACGATGGGATGACGAGGAGCACGTCCAACGAGTGGGCCT 2889

  scaffold142|s      90224 TTGTTGCGGAGGAAATAGGAAGCGACGACAAAGATAGTAGCGGCAACTAC 90273
                            i   i vi vv v  v i i  ii    ivv  i  iii   v    v 
  scaffold3|siz       2890 TCGTTACTAATCACATTGAAGGCAGCGACGCCGACAGCGACGGGAACTTC 2939

  scaffold142|s      90274 AGAGCCGACACCATGCTCTGTTTCCTCAAGCACGGAACGCTTGCTCTCAC 90323
                             i v          v v  i  iii            i     v  v  
  scaffold3|siz       2940 AGGGACGACACCATGATGTGCTTTTCCAAGCACGGAACACTTGCGCTGAC 2989

  scaffold142|s      90324 GTTCCATGCCAACTCCAACGGCGGCGTCGTGTGCAGCAAGTGCTTCCAAT 90373
                           v     i    iv i  vvi    vi v  v   ivv           i 
  scaffold3|siz       2990 TTTCCACGCCAGATTCATGAGCGGGATAGTCTGCGCAAAGTGCTTCCAGT 3039

  scaffold142|s      90374 TTATGAAGCTGGGGAGCTTCGCCCTACACTGCGACAAGTGTAACAAGCAA 90423
                            iv      ii  i    v   iv v   v  iv       i     v v
  scaffold3|siz       3040 TCTTGAAGCCAGGAAGCTACGCTATCCACAGCACCAAGTGTGACAAGGAT 3089

  scaffold142|s      90424 CCGGCGCCATCCGCCAAGGTCGTACAAGAGTGGGCGGACTCCGACAAGAA 90473
                             v  v        v    i i vv i  v   v v  i  v    iv  
  scaffold3|siz       3090 CCCGCCCCATCCGCAAAGGCCATCAAGGACTGGTCCGATTCGGACAGCAA 3139

  scaffold142|s      90474 GTGGGCAAACCTGAAACGTGA--GTTC-CCCCAAGAGTTCGCCGACAAGA 90520
                                 vi vi    i  vi --i   -  v   ---   v i       
  scaffold3|siz       3140 GTGGGCTGAGTTGAAGCGGAACTATTCACCGCAA---TTCTCTGACAAGA 3186

  scaffold142|s      90521 CCAGGTTGAAGATCGCCCAGCGTGATGGAGTGTCTGCGTACGTCATTCAC 90570
                            viv v v  i  v   v v  ii i  v  vvvv  v     ii i   
  scaffold3|siz       3187 CAGTGATTAAAATGGCCGACCGCAACGGCGTCGGAGCTTACGTTGTCCAC 3236

  scaffold142|s      90571 CCACGCCTATATTTGGGGAAGACGGCCAGCACTATTAGCCTCAAGACCAT 90620
                             i  ii v  ii          vi  vvv  v  v ivv     i v  
  scaffold3|siz       3237 CCGCGTTTTTACCTGGGGAAGACCACCTCGACAATGAAAATCAAGGCGAT 3286

  scaffold142|s      90621 CTGCATCACAGATGGATGCACCCACGTCTGCGCGATCAACGCGCTCCACC 90670
                           v        v  i        v     v     iv i     i  i  v 
  scaffold3|siz       3287 GTGCATCACCGACGGATGCACACACGTATGCGCATTTAACGCACTTCAGC 3336

  scaffold142|s      90671 GGCACTTCAA-AAGTTGCCACATGA--ACAAGTCGTACTCCGTATTGCCT 90717
                            v   v    -   vi -       --i i v ii vi  i   ivi   
  scaffold3|siz       3337 GTCACATCAAGAAGGCG-CACATGAGTGCGACTTATCTTCTGTACAACCT 3385

  scaffold142|s      90718 GCGGAGATTATGGAGGCACCGACGACCAACAACATCGAGGACAGCTCTGA 90767
                           --v  v   i       v    i ii    i ii    v   ii ---  
  scaffold3|siz       3386 --TGATATTGTGGAGGCCCCGATGGTCAACGATGTCGATGACGAC---GA 3430

  scaffold142|s      90768 AAATGAGGAGAACGCGAGTGAGGA 90791
                           ii i iv    ----   v     
  scaffold3|siz       3431 GGACGGCGAGA----GAGAGAGGA 3450

Matrix = 20p43g.matrix
Kimura (with divCpGMod) = 32.35
Transitions / transversions = 1.10 (150/136)
Gap_init rate = 0.05 (55 / 1060), avg. gap size = 1.76 (97 / 55)


479 13.51 0.00 0.00 scaffold142|size292291 90793 90866 (201551) rnd-5_family-420#Unknown 2 75 (0) m_b2217s001i57 28190

  scaffold142|s      90793 GCCTCTGATTCTGCGAGCGCCAAAGATAACGAAGAGGTTGCTGAGGATGG 90842
                             v  i               i     i             v   i i v
  rnd-5_family-          2 GCGTCCGATTCTGCGAGCGCCGAAGATGACGAAGAGGTTGCGGAGAACGT 51

  scaffold142|s      90843 GGAGGAAAGAAGCGATGAAGCCAG 90866
                                      i          i 
  rnd-5_family-         52 GGAGGAAAGAAACGATGAAGCCGG 75

Matrix = 20p43g.matrix
Kimura (with divCpGMod) = 9.22
Transitions / transversions = 2.33 (7/3)
Gap_init rate = 0.00 (0 / 73), avg. gap size = 0.0 (0 / 0)


1784 9.15 1.68 0.67 scaffold142|size292291 90868 91164 (201253) C rnd-1_family-1322#Unknown (0) 441 142 m_b2217s001i58 28191

  scaffold142|s      90868 GTTGAGGAAACGGCAAACCAAGATGGCGACGACACTGAAAAAAACAACGA 90917
                                  ii                                         
C rnd-1_family-        441 GTTGAGGGGACGGCAAACCAAGATGGCGACGACACTGAAAAAAACAACGA 392

  scaffold142|s      90918 ATATGACGGAGAAGAGGAAAAGGTGAGCGATAAAGATAACAGGAATGATA 90967
                                          ?                           i    ? 
C rnd-1_family-        391 ATATGACGGAGAAGANGAAAAGGTGAGCGATAAAGATAACAGGGATGANA 342

  scaffold142|s      90968 AAGCGGGAACAGTGGGTGAGGCGGGAGAGGGAAAGCTCGATGAAAACGTC 91017
                                       ?v i                        i         
C rnd-1_family-        341 AAGCGGGAACAGNCGATGAGGCGGGAGAGGGAAAGCTCGACGAAAACGTC 292

  scaffold142|s      91018 ACGGAAGGCGGGGAGGACACTGCCGCAGGCACGCAGGACATGGACTGCGA 91067
                           i       ?     ?     i     ?                       
C rnd-1_family-        291 GCGGAAGGNGGGGANGACACCGCCGCNGGCACGCAGGACATGGACTGCGA 242

  scaffold142|s      91068 GCCTTTCGAGGCGGACGATGGCCCATCGGACGATGA---AGGGGTTGAG- 91113
                                             i              i  ---? ? i ? ? -
C rnd-1_family-        241 GCCTTTCGAGGCGGACGACGGCCCATCGGACGACGACACNGNGATNGNGC 192

  scaffold142|s      91114 -GGGACGGCAAACCAAGATGGCGAGGACACTGAAAAGAACAACGAATATG 91162
                           -    -- vi  i  i  ii   vv vivv  v         vv  v   
C rnd-1_family-        191 AGGGA--GAGAATCAGGACAGCGCCGCTCATGCAAAGAACAAACAAAATG 144

  scaffold142|s      91163 AC 91164
                             
C rnd-1_family-        143 AC 142

Matrix = 20p43g.matrix
Kimura (with divCpGMod) = 8.36
Transitions / transversions = 1.45 (16/11)
Gap_init rate = 0.02 (5 / 296), avg. gap size = 1.40 (7 / 5)

2744 10.02 0.45 0.23 scaffold142|size292291 91108 91547 (200870) C rnd-1_family-1322#Unknown (0) 441 1 m_b2217s001i59 28191

  scaffold142|s      91108 GTTGAGGGGACGGCAAACCAAGATGGCGAGGACACTGAAAAGAACAACGA 91157
                                                        v           i        
C rnd-1_family-        441 GTTGAGGGGACGGCAAACCAAGATGGCGACGACACTGAAAAAAACAACGA 392

  scaffold142|s      91158 ATATGACGGAGAAGAGAAAAAGGTGAGCGAAAAAGATAACAGGGATGATT 91207
                                          ?i             v                 ?v
C rnd-1_family-        391 ATATGACGGAGAAGANGAAAAGGTGAGCGATAAAGATAACAGGGATGANA 342

  scaffold142|s      91208 AAGCGGACACAGTGGGTGAGGCGGGAGAGGGAAAGCTCGATGGAAACGTC 91257
                                 iv    ?v i                        i i       
C rnd-1_family-        341 AAGCGGGAACAGNCGATGAGGCGGGAGAGGGAAAGCTCGACGAAAACGTC 292

  scaffold142|s      91258 ACGGAACGCGGGGAGGACACTGCTGCAGGCACGCAGGACATGGACTGCGA 91307
                           i     v ?     ?     i  i  ?                       
C rnd-1_family-        291 GCGGAAGGNGGGGANGACACCGCCGCNGGCACGCAGGACATGGACTGCGA 242

  scaffold142|s      91308 GCCTTTCGAGGCGGAGGATGGCCCATCGGACGATGACACGGAGATAGCTC 91357
                                          v  i              i     ? ?   ? ?v 
C rnd-1_family-        241 GCCTTTCGAGGCGGACGACGGCCCATCGGACGACGACACNGNGATNGNGC 192

  scaffold142|s      91358 AAGGAGAGAATCAGGACAGCGCAGCTAATGCAAATAACAAGCAAAACGAC 91407
                            i                    v   v       v     i     i   
C rnd-1_family-        191 AGGGAGAGAATCAGGACAGCGCCGCTCATGCAAAGAACAAACAAAATGAC 142

  scaffold142|s      91408 ACTGATATGGTGCAGGGAGAAATGCGTGACAGCGTCTCTCATGAAAAAAC 91457
                             i  v    ?         i vv  v  v      v            -
C rnd-1_family-        141 ACCGAAATGGNGCAGGGAGAGAATCGGGAGAGCGTCGCTCATGAAAAAA- 93

  scaffold142|s      91458 CAAACAAAAGGTAAAGAGACGTGTAAAAGCACCAGTAAGGAAGAGCTCAC 91507
                                   v  v?   i  v i v   ?        v             
C rnd-1_family-         92 CAAACAAACGGANAAGGGAGGCGAAAANGCACCAGTCAGGAAGAGCTCAC 43

  scaffold142|s      91508 GAGTCAGCCGCGCA--CCGAAGCGATACTAACAGAGGATGCG 91547
                                        i--             i  i   v     
C rnd-1_family-         42 GAGTCAGCCGCGCGCTCCGAAGCGATACTGACGGAGTATGCG 1

Matrix = 20p43g.matrix
Kimura (with divCpGMod) = 8.70
Transitions / transversions = 0.91 (21/23)
Gap_init rate = 0.00 (2 / 439), avg. gap size = 1.50 (3 / 2)


4083 7.97 0.50 1.85 scaffold142|size292291 91550 92150 (200267) rnd-5_family-421#Unknown 1 593 (1964) m_b2217s001i60 28192

  scaffold142|s      91550 GGGTGGGGGGAGCATGGGGGCAATCAAACCGATTCGACAAGGGGGGACTA 91599
                                                i      v           i    i -  
  rnd-5_family-          1 GGGTGGGGGGAGCATGGGGGCGATCAAAACGATTCGACAAAGGGGAA-TA 49

  scaffold142|s      91600 ATATTTATGATATATTAATTGTTTTAAAAGTGAGGACAATATTGCATGAA 91649
                            ?       v              -          v              
  rnd-5_family-         50 ANATTTATGTTATATTAATTGTTT-AAAAGTGAGGTCAATATTGCATGAA 98

  scaffold142|s      91650 ATTTGAGTCCACTAGTTCTGTGTTATGGATATAATCTTATAATGTTTATA 91699
                             v-                                    ?         
  rnd-5_family-         99 ATG-GAGTCCACTAGTTCTGTGTTATGGATATAATCTTATNATGTTTATA 147

  scaffold142|s      91700 ACATTATACCAACAGGCTCCGCTCAATTGTGTAGTGACACATACAAAACA 91749
                                          - i    v  -   v                 -  
  rnd-5_family-        148 ACATTATACCAACAG-CCCCGCGCA-TTGGGTAGTGACACATACAAA-CA 194

  scaffold142|s      91750 ACTGCGATGTTATATATATAATTGTGTGATATAGTTAACA-ATAGGGTTG 91798
                                                 i                 -       v 
  rnd-5_family-        195 ACTGCGATGTTATATATATAATCGTGTGATATAGTTAACACATAGGGTAG 244

  scaffold142|s      91799 TGGGACATCATAAAATAGGATTATGTATATACCAGTGTTATATTTGTGTC 91848
                                  i i   ?                    i   v           
  rnd-5_family-        245 TGGGACACCGTAANATAGGATTATGTATATACCAATGTGATATTTGTGTC 294

  scaffold142|s      91849 ACCACGAGTACAGCACGCAGAAACAAATGCGTAATATATATACCACAGTG 91898
                                 i   i        v  - i  ?    ?           i v   
  rnd-5_family-        295 ACCACGGGTATAGCACGCACAA-CGAANGCGTNATATATATACCGCTGTG 343

  scaffold142|s      91899 AAATAAATGAGAACATGAGTAGGGCGCGTACACGTGGTTAATTTAGGTGA 91948
                                vi i       iv                      ?         
  rnd-5_family-        344 AAATACGTAAGAACATACGTAGGGCGCGTACACGTGGTTANTTTAGGTGA 393

  scaffold142|s      91949 AACGACCCATATAATAGATATTTAAAAAGTATCATTTCACATATACAGCG 91998
                                       v          -                  v   i   
  rnd-5_family-        394 AACGACCCATATTATAGATATTT-AAAAGTATCATTTCACATTTACGGCG 442

  scaffold142|s      91999 TGAATGTCTAAATTAGTTCTATGTCGTCAGTATTTGTTTTACGCAACTGA 92048
                                   v i        v i      -               i v  v
  rnd-5_family-        443 TGAATGTCAAGATTAGTTCAACGTCGTC-GTATTTGTTTTACGCGAGTGC 491

  scaffold142|s      92049 ACGAGGGTTGTTCTTTCTTATTTTTTAA--ATCCAGAAGGTAACAAGCGC 92096
                              ? i  i          - iv     --    i      i   v    
  rnd-5_family-        492 ACGNGAGTCGTTCTTTCTT-TCATTTAAAGATCCGGAAGGTGACACGCGC 540

  scaffold142|s      92097 AGCACACATGAGCCAATAGGGGAAGGGGGGGAAACGGTCACATGTACAAC 92146
                                  i  v             -                 i       
  rnd-5_family-        541 AGCACACGTGCGCCAATAGGGGAA-GGGGGGAAACGGTCACACGTACAAC 589

  scaffold142|s      92147 TGTG 92150
                               
  rnd-5_family-        590 TGTG 593

Matrix = 20p43g.matrix
Kimura (with divCpGMod) = 6.31
Transitions / transversions = 1.24 (26/21)
Gap_init rate = 0.02 (13 / 600), avg. gap size = 1.08 (14 / 13)


8481 9.92 1.33 0.33 scaffold142|size292291 92265 93467 (198950) rnd-5_family-421#Unknown 584 1798 (759) m_b2217s001i61 28192

  scaffold142|s      92265 TGCGACCGGGAGTGGACGACGGAAAAGGGTAAGAACCAAATTTAAGGCAA 92314
                            i i  i v   i                        i          ii
  rnd-5_family-        584 TACAACTGTGAGCGGACGACGGAAAAGGGTAAGAACCGAATTTAAGGCGG 633

  scaffold142|s      92315 TACAGATTGGGACACCTACATTCCCCCTTTTTGCATGAATAAAGTCTCAC 92364
                           i      i v      v ?   i          v      i         
  rnd-5_family-        634 CACAGATCGCGACACCGANATTTCCCCTTTTTGAATGAATGAAGTCTCAC 683

  scaffold142|s      92365 TGATTAACTTGTTTCATCAAAGCATCGCGGAAGGGAGACGCGTTGACGAC 92414
                              ?    v     v              iii           v    i 
  rnd-5_family-        684 TGANTAACGTGTTTGATCAAAGCATCGCGAGGGGGAGACGCGTAGACGGC 733

  scaffold142|s      92415 GGCGAAAAAGGAGATGAGGATGCGTCGTCAAAGGAAAATGCCAAGCCCAA 92464
                            i   vi       i  v i         i        i           
  rnd-5_family-        734 GACGATGAAGGAGACGATGGTGCGTCGTCGAAGGAAAACGCCAAGCCCAA 783

  scaffold142|s      92465 TGAGATTGTTGTTATCAACCCCTACAGAAAAAATGCAAACGGGAGCCACA 92514
                           i    ?                     i  i     i          i i
  rnd-5_family-        784 CGAGANTGTTGTTATCAACCCCTACAGGAAGAATGCGAACGGGAGCCGCG 833

  scaffold142|s      92515 CAGGAGCCGTGAGAAATCCCTACAAGAAGGAAAATGCGACGAAAGCAGCG 92564
                              vii                        v ?i ?       v      
  rnd-5_family-        834 CAGCGACCGTGAGAAATCCCTACAAGAAGGCANGTNCGACGAATGCAGCG 883

  scaffold142|s      92565 AGTTGTGAAAAACAGCAATGGGTGATGGCCAACAAAAAGGTGCGCAAGAA 92614
                                   i                                         
  rnd-5_family-        884 AGTTGTGAGAAACAGCAATGGGTGATGGCCAACAAAAAGGTGCGCAAGAA 933

  scaffold142|s      92615 CATATCTAATCATTGTGACATCACGATTCAGATGCTCAACGTGTGACCAT 92664
                                              i     v      i      i          
  rnd-5_family-        934 CATATCTAATCATTGTGACGTCACGTTTCAGACGCTCAATGTGTGACCAT 983

  scaffold142|s      92665 GTTTTTTACAGGGGATATTGACAACTAATCGTGCGAGCGAGGCTGCGACA 92714
                               i  ?         ?  i  i       i                v 
  rnd-5_family-        984 GTTTCTTNCAGGGGATANTGGCAGCTAATCGCGCGAGCGAGGCTGCGAAA 1033

  scaffold142|s      92715 ATATGCGGTAGAAAATTGGAGGCAAGATCATTTCATAATTGTTTAC---- 92760
                                  vv i  v?           vv      i           ----
  rnd-5_family-       1034 ATATGCGCGAAAATNTTGGAGGCAAGCACATTTCGTAATTGTTTACCCAT 1083

  scaffold142|s      92761 -----------CAATATATAACAGGATTATGTATTTAACGTTCCATTTTC 92799
                           -----------            v          ?          ?  ??
  rnd-5_family-       1084 GATTTGCCTGACAATATATAACACGATTATGTATNTAACGTTCCANTTNN 1133

  scaffold142|s      92800 ACACACCAAAACCATCAGGTCACACTGGACAGACGGTCCTGTTTCTTGCA 92849
                               i-        i               i       v           
  rnd-5_family-       1134 ACACG-CAAAACCACCAGGTCACACTGGACGGACGGTCGTGTTTCTTGCA 1182

  scaffold142|s      92850 GGGAGGCAAGCCAGAGATCGCAGACTATGACAAAGTGGCGGTCTCTGCTA 92899
                                                    ?          i        i    
  rnd-5_family-       1183 GGGAGGCAAGCCAGAGATCGCAGACNATGACAAAGTAGCGGTCTCCGCTA 1232

  scaffold142|s      92900 GTGTCTTGGAGGTAAGCTTTTGGTTTTCTGTATGGCCCACAATTGATGTC 92949
                                            v               v    i i         
  rnd-5_family-       1233 GTGTCTTGGAGGTAAGCATTTGGTTTTCTGTATTGCCCGCGATTGATGTC 1282

  scaffold142|s      92950 AAGACATAACACGATTATGTATATTACCGACGTAACTGATCAAGCCAAAT 92999
                             ?                     v      i   i     ?       i
  rnd-5_family-       1283 AANACATAACACGATTATGTATATAACCGACATAATTGATCNAGCCAAAC 1332

  scaffold142|s      93000 GACCAACGCAAGCAGCCGGGGAACACAAAATGTGCCAACAATGAGGTATG 93049
                                 iv    v        ?            v?i  ?      v i 
  rnd-5_family-       1333 GACCAATCCAAGAAGCCGGGGNACACAAAATGTGANGACNATGAGGGACG 1382

  scaffold142|s      93050 AATAGGCAGAGTCCCGGTGAGTTCATTGTTTGGAGTGAAGTATACATTTC 93099
                            i ?      i          ?        v     i ?       -   
  rnd-5_family-       1383 AGTNGGCAGAATCCCGGTGAGNTCATTGTTGGGAGTAANGTATACA-TTC 1431

  scaffold142|s      93100 TATTTCATGAATATAACATTAAACGCATAACACAACTGTATGGGTGTCAC 93149
                            i   -   ? i       ?i   i?v      i        vi i    
  rnd-5_family-       1432 TGTTT-ATGNACATAACATNGAACANCTAACACGACTGTATGTATATCAC 1480

  scaffold142|s      93150 ATTGTTATGTTTTATCAC-ACAGGATGCAATGAAGAGGACAGAAGCAGAC 93198
                                    - ?      - v    ??                       
  rnd-5_family-       1481 ATTGTTATG-TNTATCACAAAAGGANNCAATGAAGAGGACAGAAGCAGAC 1529

  scaffold142|s      93199 ACAAGCTGCTTGGACTTTGAGGGGGTGCTCGGACACAATCAGGTGAGATA 93248
                           i    ?         vi           i                     
  rnd-5_family-       1530 GCAAGNTGCTTGGACACTGAGGGGGTGCCCGGACACAATCAGGTGAGATA 1579

  scaffold142|s      93249 AACATATGGGAGTAATGTATTTATGTCGTTTATGTATATAACACAGGGAC 93298
                             i                 v               i             
  rnd-5_family-       1580 AATATATGGGAGTAATGTATATATGTCGTTTATGTACATAACACAGGGAC 1629

  scaffold142|s      93299 GTCTGAAAACAAGAACATGTATATCAATGTGTTATGTATATAACAAAGGA 93348
                           i      v    ?vi                                   
  rnd-5_family-       1630 ATCTGAACACAANCGCATGTATATCAATGTGTTATGTATATAACAAAGGA 1679

  scaffold142|s      93349 TATCACAGGGAGGACACATCAAAACATGCTCTCAAGATGTGAACACACTG 93398
                                 i     i         i          i i              
  rnd-5_family-       1680 TATCACGGGGAGAACACATCAAGACATGCTCTCGAAATGTGAACACACTG 1729

  scaffold142|s      93399 GGGGCAAGGACTGCCCACACATGCAGGTGAGCGTTTTTCACATTATGTAT 93448
                                      i  vv     v                            
  rnd-5_family-       1730 GGGGCAAGGACCGCGGACACAAGCAGGTGAGCGTTTTTCACATTATGTAT 1779

  scaffold142|s      93449 GTGAAGATATTATGTATAT 93467
                           ii v    i          
  rnd-5_family-       1780 ACGTAGATGTTATGTATAT 1798

Matrix = 20p43g.matrix
Kimura (with divCpGMod) = 8.34
Transitions / transversions = 1.98 (79/40)
Gap_init rate = 0.01 (7 / 1202), avg. gap size = 2.86 (20 / 7)


7280 0.86 0.24 1.11 scaffold142|size292291 93465 94285 (198132) genome_12_10956#DNA 1 814 (0) m_b2217s001i62 28193

  scaffold142|s      93465 TATGTTGGCCCCCGTACTGGCACCGTCCCAGTTCTAGCACTGGGCTCAAA 93514
                                                                             
  genome_12_109          1 TATGTTGGCCCCCGTACTGGCACCGTCCCAGTTCTAGCACTGGGCTCAAA 50

  scaffold142|s      93515 AATTCTCCCAGTTGTAGAACTGGGCGTTTTTCTCCCCGTTAGGGAACCGG 93564
                                                         -                   
  genome_12_109         51 AATTCTCCCAGTTGTAGAACTGGGCGTTTT-CTCCCCGTTAGGGAACCGG 99

  scaffold142|s      93565 GCCTAGATTTTTTTTGTCGGTGCCACATTGGGGCCGATAACCTTCTGAGG 93614
                                                                v       i    
  genome_12_109        100 GCCTAGATTTTTTTTGTCGGTGCCACATTGGGGCCGAAAACCTTCCGAGG 149

  scaffold142|s      93615 TAGGGCTAACTACTACTGCCAATTTTCTGAGGTATAGTACTTAGCGGAAG 93664
                                                                             
  genome_12_109        150 TAGGGCTAACTACTACTGCCAATTTTCTGAGGTATAGTACTTAGCGGAAG 199

  scaffold142|s      93665 ATTCGCTGCACTTGCATAATATGCACACTTCCGTGAGTTGATGAGAGTCA 93714
                                                                             
  genome_12_109        200 ATTCGCTGCACTTGCATAATATGCACACTTCCGTGAGTTGATGAGAGTCA 249

  scaffold142|s      93715 TCACGCACAGCCATCACGAAGAGTGTCAGAACACCATTATCACGCAGGTG 93764
                                                                             
  genome_12_109        250 TCACGCACAGCCATCACGAAGAGTGTCAGAACACCATTATCACGCAGGTG 299

  scaffold142|s      93765 TTCGCAAACGCGCACTCTCACGAGTTTGCTAGCACTGCCACAGCCATTTC 93814
                                  v                                          
  genome_12_109        300 TTCGCAATCGCGCACTCTCACGAGTTTGCTAGCACTGCCACAGCCATTTC 349

  scaffold142|s      93815 CAGCAGAGCGAGCTTGCGAGCGCACTGTGTCAGTCACGTACAAAATTGCA 93864
                                                        v                    
  genome_12_109        350 CAGCAGAGCGAGCTTGCGAGCGCACTGTGGCAGTCACGTACAAAATTGCA 399

  scaffold142|s      93865 AGCTGCGTGGCTTATGATGGTACGGTAGTGCCCAAATAATGGGGACAGTG 93914
                                             -----           ---             
  genome_12_109        400 AGCTGCGTGGCTTATGAT-----GGTAGTGCCCA---AATGGGGACAGTG 441

  scaffold142|s      93915 TATTAAGCAAAATCCCCATTGGAGCACTAACTCTACTAAGTACTTTAGTA 93964
                                                                             
  genome_12_109        442 TATTAAGCAAAATCCCCATTGGAGCACTAACTCTACTAAGTACTTTAGTA 491

  scaffold142|s      93965 GAGCCTCAATGGGGACAAGGAAATAGACCCATTGAGGCACTAGTGCCTTA 94014
                                                                             
  genome_12_109        492 GAGCCTCAATGGGGACAAGGAAATAGACCCATTGAGGCACTAGTGCCTTA 541

  scaffold142|s      94015 ATTGGGACGCCCATTGTGGCACTGGTGCCTCATTGGGGCCGGTGCCACAA 94064
                                                                             
  genome_12_109        542 ATTGGGACGCCCATTGTGGCACTGGTGCCTCATTGGGGCCGGTGCCACAA 591

  scaffold142|s      94065 TGGGGGTTATAGGGAATCTCCCAGTTCTAGAACTGGGCGCCCAGTTCTAG 94114
                                                                             
  genome_12_109        592 TGGGGGTTATAGGGAATCTCCCAGTTCTAGAACTGGGCGCCCAGTTCTAG 641

  scaffold142|s      94115 AACTGGGGGTACGTCTCGGTCCCAGTTCTATAACTGGGCCGCCCAGTTCT 94164
                                                         v                   
  genome_12_109        642 AACTGGGGGTACGTCTCGGTCCCAGTTCTAGAACTGGGCCGCCCAGTTCT 691

  scaffold142|s      94165 GGAACTGGGCGCCCCATTGAGGCACGGTTCCCTAAC-GGGAG-AAAACGC 94212
                                                               -     -       
  genome_12_109        692 GGAACTGGGCGCCCCATTGAGGCACGGTTCCCTAACGGGGAGAAAAACGC 741

  scaffold142|s      94213 CCAGTTCTAGAACTGGGAGAATTTTTGGGCCCAGTGCTAGAACTGGGATG 94262
                                    v                                      i 
  genome_12_109        742 CCAGTTCTACAACTGGGAGAATTTTTGGGCCCAGTGCTAGAACTGGGACG 791

  scaffold142|s      94263 GTGCCAGTACGGGGGCCAACATA 94285
                                                  
  genome_12_109        792 GTGCCAGTACGGGGGCCAACATA 814

Matrix = 20p43g.matrix
Kimura (with divCpGMod) = 0.64
Transitions / transversions = 0.40 (2/5)
Gap_init rate = 0.01 (11 / 820), avg. gap size = 1.00 (11 / 11)


1851 11.53 0.33 1.35 scaffold142|size292291 94287 94585 (197832) rnd-5_family-421#Unknown 1816 2111 (446) m_b2217s001i63 28192

  scaffold142|s      94287 ATAACACATTATTCGTAATGACAATCTCACGTGTATTTAACGTCGATATG 94336
                                   v- i  i   i       ?  i      --     i ?    
  rnd-5_family-       1816 ATAACACAG-ACTCATAACGACAATCNCATGTGTAT--AACGTTGNTATG 1862

  scaffold142|s      94337 TACATCACACA-GATATTTGCTGAGACACCACTTGAGGACTCAAGGCCAT 94385
                                      -    - i             ?               i 
  rnd-5_family-       1863 TACATCACACAGGATA-TCGCTGAGACACCACNTGAGGACTCAAGGCCGT 1911

  scaffold142|s      94386 GTATAGTACCGTTGGTCCTTCCAACTCAGTTAGAAAGTGAGGATTCAGAC 94435
                                              ?     v        i  i        i   
  rnd-5_family-       1912 GTATAGTACCGTTGGTCCTNCCAACGCAGTTAGAGAGCGAGGATTCGGAC 1961

  scaffold142|s      94436 AGCGAATATGAAGAAGAACAGAACAGAGACAACACGATATGTGGGTACAA 94485
                                v        ?         iiv   i v    ?            
  rnd-5_family-       1962 AGCGATTATGAAGANGAACAGAACGACGACGAGACGANATGTGGGTACAA 2011

  scaffold142|s      94486 GGAAACAGCGAAATATGATGAAGATGTAGTCGGTGTCAAGGCGGAATAGA 94535
                               v i  iivi           i    ?   v     iv     v ? 
  rnd-5_family-       2012 GGAACCGGCAGCGTATGATGAAGACGTAGNCGGAGTCAAATCGGAAGANA 2061

  scaffold142|s      94536 CTATTGAAGAACAAAAAGTCAAGAATGATGAAATTCAAGTCAGGGTGAGC 94585
                            ?v i                            v? v    i        
  rnd-5_family-       2062 CNTTCGAAGAACAAAAAGTCAAGAATGATGAAAANCCAGTCGGGGTGAGC 2111

Matrix = 20p43g.matrix
Kimura (with divCpGMod) = 8.62
Transitions / transversions = 1.62 (21/13)
Gap_init rate = 0.02 (5 / 298), avg. gap size = 1.00 (5 / 5)

827 12.70 9.04 2.12 scaffold142|size292291 94553 94729 (197688) rnd-5_family-421#Unknown 2189 2377 (180) m_b2217s001i64 28192

  scaffold142|s      94553 GTCAAGAA--TGATGAA-ATTCAAGTCAGGGTGAGCCCTTCAGAGGAGGA 94599
                              ?    --    v i- v  v   i ---i                  
  rnd-5_family-       2189 GTCNAGAACGTGATCAGCAGTCCAGTTA---CGAGCCCTTCAGAGGAGGA 2235

  scaffold142|s      94600 CAAGAAGATGAGAAAAGAATATGCTGTGTCAATGTGAAGGTGCTGGTGGA 94649
                              -   i     v ? i  i v    ?  i i      i  v  i    
  rnd-5_family-       2236 CAA-AAGGTGAGACANGGATGTTCTGTNTCGACGTGAAGATGGTGATGGA 2284

  scaffold142|s      94650 GTACTCATAAAGA----------TTTGTGATTGATTAATACAA---AGGG 94686
                             ?         i----------     ?   vv  ?     v---    
  rnd-5_family-       2285 GTNCTCATAAAGGGGGGTTTTCGTTTGTNATTTTTTNATACACTACAGGG 2334

  scaffold142|s      94687 AGAAGTTGTTAAATCGACAAGCACAGATGGATTGAACGTCGAC 94729
                                ii                                    
  rnd-5_family-       2335 AGAAGCCGTTAAATCGACAAGCACAGATGGATTGAACGTCGAC 2377

Matrix = 20p43g.matrix
Kimura (with divCpGMod) = 11.96
Transitions / transversions = 1.44 (13/9)
Gap_init rate = 0.05 (8 / 176), avg. gap size = 2.50 (20 / 8)


1108 29.53 3.31 3.54 scaffold142|size292291 94729 95181 (197236) scaffold3|size1191850_(dbseq-nr_493)_[349346,364513]#LTR/Copia 6277 6728 (8440) m_b2217s001i65 28194

  scaffold142|s      94729 CGACGATTGGGTGAACAAACGATGGCCATCACACATTTTTTATGGTGGGA 94778
                              v        v  ii iv i     vv i iii i  i     viii 
  scaffold3|siz       6277 CGAGGATTGGGTTAATGAGAGGTGGCCCACGCGTGTCTTCTATGGAAAAA 6326

  scaffold142|s      94779 AAGGAGAACTTTGTCACCCATACACGAGAGCAAGGACACCTAACCTAAAA 94828
                           vi  i  iv iv    i  i   v i  iiii i      v   v v ii
  scaffold3|siz       6327 CGGGGGAGATCAGTCATCCGTACTCAAGGATGAAGACACCGAACATCAGG 6376

  scaffold142|s      94829 CTCATGAGCTGTTACTACAGGTGCAAATCTTATCGTACCTTCGGTTGTGA 94878
                           vvv    vv     i           i  v        v  iiiv  i  
  scaffold3|siz       6377 AAAATGACATGTTATTACAGGTGCAAGTCATATCGTACATTTAAATGCGA 6426

  scaffold142|s      94879 CGCTAAACTTAACTTGACCATAATAGGAGGACCTTCAGGA-AGTGATAAA 94927
                              v  i  v  v     vv ii i     i   v    i-   v -i  
  scaffold3|siz       6427 CGCGAAGCTAAAGTTGACATTGGTGGGAGGGCCTACAGGGGAGTCA-GAA 6475

  scaffold142|s      94928 TGGACTCTGGTAGGTAAGCACACAGAGATCTGTAAAAGTAAAAATGGAAT 94977
                                    ivv  v iv  iv -   i v  i i               
  scaffold3|siz       6476 TGGACTCTGAGCGGAAGTCATTC-GAGGTATGCAGAAGTAAAAATGGAAT 6524

  scaffold142|s      94978 CAGGTCCTCCAGCTATACCTTGCCTAGGAAAA---------AACG----A 95014
                           -  --  ----  v i v ------   i   ---------i   ---- 
  scaffold3|siz       6525 -AG--CC----GCAACAAC------AGGGAAATCTATCAGTGACGTTCCA 6561

  scaffold142|s      95015 GAAGGGACAGACATGAGGGATGTAACAGAGAGCTTCAAGAAGAGATTGAC 95064
                             vii  v   v    v   iv       i  v        vv v     
  scaffold3|siz       6562 GACAAGAGAGAAATGACGGACTTAACAGAAAGGTTCAAGAATCGTTTGAC 6611

  scaffold142|s      95065 AGAGTTGGCAGCGGACAAAATATGGTTGGCTCCGATGAAGATTTGGAGCA 95114
                           i        v ii  v  i      i i     i                
  scaffold3|siz       6612 GGAGTTGGCTGTAGAGAAGATATGGCTAGCTCCAATGAAGATTTGGAGCA 6661

  scaffold142|s      95115 TGGTACGCGATGAAGTGGTGGGAG-GAGAGGAGGGTGGGCCATTGACGTT 95163
                               v  i  v  iiii     i - i     -  i  vv ii   v v 
  scaffold3|siz       6662 TGGTTCGTGAAGAGACAGTGGGGGCGGGAGGA-GGCGGTGCGCTGAGGAT 6710

  scaffold142|s      95164 TCCGACTTCAGATGTGGT 95181
                           i iv vi  i        
  scaffold3|siz       6711 CCTCAGCTCGGATGTGGT 6728

Matrix = 20p43g.matrix
Kimura (with divCpGMod) = 35.13
Transitions / transversions = 1.35 (74/55)
Gap_init rate = 0.04 (20 / 452), avg. gap size = 1.55 (31 / 20)


727 8.08 0.00 1.01 scaffold142|size292291 95182 95281 (197136) rnd-5_family-421#Unknown 2378 2476 (81) m_b2217s001i66 28195

  scaffold142|s      95182 TCGTACATACGTTTTTGTCGATTGATTGTCACATTTTAGAAATGCACATG 95231
                                   i -       v         i      iv             
  rnd-5_family-       2378 TCGTACATGC-TTTTTGTGGATTGATTGCCACATTCGAGAAATGCACATG 2426

  scaffold142|s      95232 TACTGATCACTAACGCCGACTTTTTTGTGAACATACATCTTACCAATGCT 95281
                                                           vi  ?         i   
  rnd-5_family-       2427 TACTGATCACTAACGCCGACTTTTTTGTGAACCCACNTCTTACCAACGCT 2476

Matrix = 20p43g.matrix
Kimura (with divCpGMod) = 6.62
Transitions / transversions = 1.67 (5/3)
Gap_init rate = 0.01 (1 / 99), avg. gap size = 1.00 (1 / 1)


3281 25.01 1.36 2.64 scaffold142|size292291 95284 96166 (196251) scaffold3|size1191850_(dbseq-nr_493)_[349346,364513]#LTR/Copia 7098 7969 (7199) m_b2217s001i67 28194

  scaffold142|s      95284 AGGGATGTAACTTGGTCAGGAATGTGCGTAGAGATATGTACGGAGACGAC 95333
                                  i  i  ii i     iiiv  i  i        i  v     i
  scaffold3|siz       7098 AGGGATGCAATTTAATTAGGAACACTCGCAGGGATATGTATGGCGACGAT 7147

  scaffold142|s      95334 AAATTTTGTGCCATAGAGCTCAAGTACGGTAATGGATCCAAGTCGGAGAA 95383
                             i  ii -  v  v   v v        v     iv i   v    i  
  scaffold3|siz       7148 AAGTTCCG-GCGATCGAGATGAAGTACGGAAATGGGACTAAGACGGAAAA 7196

  scaffold142|s      95384 CTTCTTGATGTTCTCTATTTTCTGGAGCGATGAGGATGGTCCTCAACGGA 95433
                           i  ii          i     -     i           v  v   v i 
  scaffold3|siz       7197 TTTTCTGATGTTCTCCATTTT-TGGAGTGATGAGGATGGGCCACAAAGAA 7245

  scaffold142|s      95434 TTCTGGGATTTTCTTTGTATTCTCTTGTCAAGCTTCTAAGGTATAAGAAA 95483
                               i  v  i  v   i  i    vi v  i  v  i i      i   
  scaffold3|siz       7246 TTCTAGGTTTCTCGTTGCATCCTCTGATGAAACTACTGAAGTATAAAAAA 7295

  scaffold142|s      95484 CTCTTCTTACACGTTGACGCAACTTTTGACAGAGCACCAAGGGGATTCTA 95533
                             v     i  i  i  i     v      i i  i        i     
  scaffold3|siz       7296 CTATTCTTGCATGTCGATGCAACGTTTGACGGGGCGCCAAGGGGGTTCTA 7345

  scaffold142|s      95534 CCAAGTTGTAATATTCTCTGTTGTTGACCACGCAAGCTCTTTGCACACAC 95583
                           i     v  i        v  ii v     i        iv    i    
  scaffold3|siz       7346 TCAAGTAGTGATATTCTCAGTCATGGACCATGCAAGCTCCATGCATACAC 7395

  scaffold142|s      95584 CTATTTTTTACTGTCCAATGACAAAAAAGTCAGAGGAGGCCTACAATCTC 95633
                            v  v     i           i     i     i     v     i  v
  scaffold3|siz       7396 CGATATTTTATTGTCCAATGACGAAAAAATCAGAAGAGGCGTACAACCTA 7445

  scaffold142|s      95634 CTGTGGTCCCATATAGTGTCCATTGTGGGTGAG----TGATATCGATG-- 95677
                                   v  i     i     i         ---- i i  -    --
  scaffold3|siz       7446 CTGTGGTCACACATAGTATCCATCGTGGGTGAGTTCCTAACAT-GATGGT 7494

  scaffold142|s      95678 -TTAAGATAAAAAAATCAATGCTGATTTGATAATTGTGTTTAATGATTTC 95726
                           -  vi  i vi     -   i v viv v   ----    i v --    
  scaffold3|siz       7495 TTTTGGACATGAAAAT-AATACGGTCATTATA----TGTTCACT--TTTC 7537

  scaffold142|s      95727 TTTGTGTTTGAAAAAA--CA-ATGATTCTTTTGACAGGACCAAATGGGAT 95773
                             ---------     --  -i  v  i    v i   i     v  v  
  scaffold3|siz       7538 TT---------AAAAATTCATGTGTTTTTTTTCATAGGGCCAAAGGGCAT 7578

  scaffold142|s      95774 AGACGTAGCAGGTGTGATGCACGACTTTGAGTGGGCGCTAGTGAATAGTA 95823
                           v  i  ii    v           i            i i      vvv 
  scaffold3|siz       7579 TGATGTGACAGGAGTGATGCACGATTTTGAGTGGGCGTTGGTGAATTCGA 7628

  scaffold142|s      95824 TTGAGTGATGGTTCAAATGCGAGTATCATCTAGGGTGTTTCTTCCATTGG 95873
                            v   vi      iii   i  v  i     v  v  i            
  scaffold3|siz       7629 TAGAGAAATGGTTTGGATGTGATTACCATCTCGGTTGCTTCTTCCATTGG 7678

  scaffold142|s      95874 AAGCAGGCAATACGACATAACATGGTAGAGAATGGGTTCCACAAGGATAT 95923
                                   i  vv    i      i v  i iv  i   v v ii   iv
  scaffold3|siz       7679 AAGCAGGCGATCAGACACAACATGATTGAAAGGGGATTCGAGAGAGATGA 7728

  scaffold142|s      95924 GATCAAGGTGGTCTTACCCTTGTTTGGTTTTTTGACAGTAATCAAAAAGG 95973
                           v      i vi v  i  vv      i-i          v    ii  i 
  scaffold3|siz       7729 CATCAAGATTATATTGCCGATGTTTGA-CTTTTGACAGTCATCAGGAAAG 7777

  scaffold142|s      95974 AGGATATGAGGAAGGGAGTAGAGTACATAAGAGATATGGTTTACAGAA-G 96022
                            i      vv   i  i  i  v  i  v  i  v    -- i     - 
  scaffold3|siz       7778 AAGATATGCTGAAAGGGGTGGATTATATCAGGGAGATGG--TGCAGAAGG 7825

  scaffold142|s      96023 C-AAGGGTTTAAAACGGAGTGACAAAAAGATGTTTGACGAGTTTTTGGAT 96071
                            -     iv v  iv iv i  v  i    vi  i  v  v  iv  i i
  scaffold3|siz       7826 CGAAGGGCATCAAGAGATGCGAAAAGAAGAGATTCGAAGATTTCATGAAC 7875

  scaffold142|s      96072 AATTATTTCATCCCGACTTGGTTAAGGAGGAAATTGATCGACATGTTCAA 96121
                             v      i    i        i iivvi  i  i  i  v        
  scaffold3|siz       7876 AAATATTTCGTCCCAACTTGGTTGAAACCAAAGTTAATTGAGATGTTCAA 7925

  scaffold142|s      96122 TTACAATGCAGACGATAACGGAGATTGGCAAAGAGACATGTGAGT 96166
                                  v i   i -  v  i  i    iiv    v    i   
  scaffold3|siz       7926 TTACAATTCGGACAA-AAAGGGGACTGGCGGCGAGAGATGTAAGT 7969

Matrix = 20p43g.matrix
Kimura (with divCpGMod) = 29.11
Transitions / transversions = 1.56 (131/84)
Gap_init rate = 0.03 (30 / 882), avg. gap size = 1.17 (35 / 30)


507 10.13 0.00 1.27 scaffold142|size292291 96167 96246 (196171) rnd-5_family-421#Unknown 2479 2557 (0) m_b2217s001i68 28196

  scaffold142|s      96167 TAGAGAAACGAATGTGTATGATATGGCATTAGTCAGGAGAAAGTTGTGTT 96216
                                   vi                 i  v         v -       
  rnd-5_family-       2479 TAGAGAAAAAAATGTGTATGATATGGCGTTCGTCAGGAGACA-TTGTGTT 2527

  scaffold142|s      96217 TGGTTATTGAAGAAAGGATAGCGTCAATCT 96246
                                           v  i     i    
  rnd-5_family-       2528 TGGTTATTGAAGAAAGCATGGCGTCGATCT 2557

Matrix = 20p43g.matrix
Kimura (with divCpGMod) = 8.29
Transitions / transversions = 1.00 (4/4)
Gap_init rate = 0.01 (1 / 79), avg. gap size = 1.00 (1 / 1)


737 22.17 12.70 5.17 scaffold142|size292291 96215 96647 (195770) rnd-1_family-11#Unknown 767 1230 (418) m_b2217s001i69 28197

  scaffold142|s      96215 TTTGGTTATTGAAGAAAGGATAGCGTCAATCTC----AAATAGCGCTG-A 96259
                               i  vvi    i   v  v i   i  v i----i v v    v - 
  rnd-1_family-        767 TTTGATTTGCGAAGGAAGTATTGTGTCGATATTTTTGGATTTGCGCGGGA 816

  scaffold142|s      96260 GGTACTGGGTCGATGTTTTGGATAGCGCTGAAGCATGGTGTCGATGTTTT 96309
                           v   iv v      i    v   iv i   v v i        v i    
  rnd-1_family-        817 CGTATGGTGTCGATATTTTTGATGTCACTGCATCGTGGTGTCGCTATTTT 866

  scaffold142|s      96310 TGGATAGCGC-TGAAGCATGGTGTCGATG-TTTTGGATAGCAT-TGAAGC 96356
                                v    -v    i            -    v  ii  ii-v    i
  rnd-1_family-        867 TGGATTGCGCAGGAAGTATGGTGTCGATGTTTTTTGACGGCGCAGGAAGT 916

  scaffold142|s      96357 ATGATGTCAATGTGTTTGGGATAGCGCTGAAATGTGGAGTCGATGTTTTT 96406
                              i    i  i v     iv v  i-    i i v v      i-    
  rnd-1_family-        917 ATGGTGTCGATATTTTTGGATTTGCA-TGAAGTATTGTGTCGATA-TTTT 964

  scaffold142|s      96407 TGGATAGCGC-TGAAGTATGGTGTCAACGTTTTTTGGATGACGC------ 96449
                                v    -v     ?       i ii-         ?i   ------
  rnd-1_family-        965 TGGATCGCGCAGGAAGTNTGGTGTCGATA-TTTTTGGATNGCGCAGGTCC 1013

  scaffold142|s      96450 ------TGAAG---------TATGGTGTCGGTG--TTTGGA----CAGCG 96478
                           ------     ---------i         i i--      ----   --
  rnd-1_family-       1014 ATGATATGAAGAATGCTGCACATGGTGTCGATATTTTTGGATTCGCAG-- 1061

  scaffold142|s      96479 CTGAAGTATGATGTCGATGTTTTTGGATGGCGCTGAAGCACAGTGTCAAT 96528
                           --        i       i         v    v i    ii i- i vv
  rnd-1_family-       1062 --GAAGTATGGTGTCGATATTTTTGGATTGCGCAGGAGCATGGC-TTATG 1108

  scaffold142|s      96529 GTTTTTAGA-TA--------TTGT--TGTA---GCATGTTGTCGA----- 96559
                                v   -  --------    --    --- vv  v  vi  -----
  rnd-1_family-       1109 GTTTTGAGAGTATGGCCTATTTGTTATGTATACGACTGATGATGACATTG 1158

  scaffold142|s      96560 TGTTTTTGGATAGCGAACACGGGAAGTAAGGACAAGAGTGGAGTATGATG 96609
                             i    v    i --- ----     vvv   -  i i --------i?
  rnd-1_family-       1159 TGCTTTTCGATAAC---C----GAAGTTCTGAC-AGGGCG--------CN 1192

  scaffold142|s      96610 GGGGTCTGGTATGTTTAATACTTGGTTATGTATATAAC 96647
                             ii             vv                   
  rnd-1_family-       1193 GGAATCTGGTATGTTTACAACTTGGTTATGTATATAAC 1230

Matrix = 20p43g.matrix
Kimura (with divCpGMod) = 24.27
Transitions / transversions = 1.17 (49/42)
Gap_init rate = 0.09 (40 / 432), avg. gap size = 1.98 (79 / 40)

988 19.25 7.23 6.70 scaffold142|size292291 96268 96668 (195749) rnd-1_family-15#Unknown 470 872 (130) m_b2217s001i70 28197

  scaffold142|s      96268 GTCGATGTTTTGGATA-GCGCTGAA--------GCATGG--TGTCGATGT 96306
                                 i        v-    v i -------- i  v --         
  rnd-1_family-        470 GTCGATATTTTGGATTTGCGCAGGATTAGCCCAGTATTGATTGTCGATGT 519

  scaffold142|s      96307 TTTTG-GATAGCGCTGAAGCATGGTGTCGATGTTTT-GGATAGCATTGAA 96354
                              v -          ? v            i    -    v  iiv i 
  rnd-1_family-        520 TTTGGAGATAGCGCTGNATCATGGTGTCGATATTTTTGGATTGCGCGGGA 569

  scaffold142|s      96355 GCATGATGTCAATGTGTTTGGGATAGCGC-TGAAATGTGGAGTCGATGTT 96403
                           i    i    i  i v     -  v    -v   i i  v-      i  
  rnd-1_family-        570 ACATGGTGTCGATATTTTTGG-ATTGCGCAGGAAGTATGT-GTCGATATT 617

  scaffold142|s      96404 TTTTGGATAGCGC-TGAAGTATGGTGTCAACGTTTTTTGGATGACGC-TG 96451
                              -    ?    -              i ii     -    vi   -v 
  rnd-1_family-        618 TTT-GGATNGCGCATGAAGTATGGTGTCGATATTTTT-GGATTGCGCAGG 665

  scaffold142|s      96452 AAGT-ATGGTGTCGGTG---TTTGGACAGCGCTGAAGTATGATGTCGATG 96497
                               -         i v---      i?    v i  i   i       i
  rnd-1_family-        666 AAGTCATGGTGTCGATTATTTTTGGATNGCGCAGGAGCATGGTGTCGATA 715

  scaffold142|s      96498 TTTTTGGATGGCGCTGAAGCACAGTGTCAATGTTTTT--AGATATTGTTG 96545
                                    v    --------  -   i   ?    --     vi i  
  rnd-1_family-        716 TTTTTGGATTGCGC--------AG-GTCGATGNTTTTGGAGATAACGCTG 756

  scaffold142|s      96546 TAGCATGTTGTCGATGTTTTTGGATAGCGAACACGGGAAGTAAGGACAAG 96595
                           i ?    v       i         v   ---- i    v i iii v  
  rnd-1_family-        757 CANCATGGTGTCGATATTTTTGGATTGCG----CAGGAACTGAAAGCCAG 802

  scaffold142|s      96596 AGTGGAGTATGATG-----GGGGTCTGGTATGTTTAATACTTGGTTATGT 96640
                            v vv v vi    ----- ii  v   ii i   --------       
  rnd-1_family-        803 ACTTCATTTCGATGTTTTTGAAGTATGGCGTATTT--------GTTATGT 844

  scaffold142|s      96641 ATATAAC--ATGACGACTAATGCTGTTTTT 96668
                              i   --    i   --  vv  i    
  rnd-1_family-        845 ATACAACTGATGATGAC--ATTGTGCTTTT 872

Matrix = 20p43g.matrix
Kimura (with divCpGMod) = 20.15
Transitions / transversions = 1.48 (43/29)
Gap_init rate = 0.10 (40 / 400), avg. gap size = 1.40 (56 / 40)

1084 16.82 9.48 0.90 scaffold142|size292291 96269 96574 (195843) rnd-1_family-15#Unknown 397 728 (274) m_b2217s001i71 28197

  scaffold142|s      96269 TCGATGTTTT---GGATAGCGCTGAAGCATGGTGTCGATGTTTTTGGATA 96315
                                     ---i   ?    i v v            i         v
  rnd-1_family-        397 TCGATGTTTTTGGAGATNGCGCCGCATCATGGTGTCGATATTTTTGGATT 446

  scaffold142|s      96316 GCGC-----TGAAGC---ATGGTGTCGATGTTTTGGAT------AGCATT 96351
                               -----      ---           i        ------  v   
  rnd-1_family-        447 GCGCAGGAATGAAGCATTATGGTGTCGATATTTTGGATTTGCGCAGGATT 496

  scaffold142|s      96352 GA---AGCA-TGA-TGTCAATGTGTTTGGGATAGCGCTGAAATGTGGAGT 96396
                           ii---  i -   -    i    v  v i          ? vii   v  
  rnd-1_family-        497 AGCCCAGTATTGATTGTCGATGTTTTGGAGATAGCGCTGNATCATGGTGT 546

  scaffold142|s      96397 CGATGTTTTTTGGATAGCGCTGAAGTATGGTGTCAACGTTTTTTGGATGA 96446
                               i-         v    v i ii        i ii-         vi
  rnd-1_family-        547 CGATA-TTTTTGGATTGCGCGGGAACATGGTGTCGATA-TTTTTGGATTG 594

  scaffold142|s      96447 CGC-TGAAGTATGGTGTCGGTG--TTTGGACAGCGC-TGAAGTATGATGT 96492
                              -v       -      i i--      i?    -         i   
  rnd-1_family-        595 CGCAGGAAGTAT-GTGTCGATATTTTTGGATNGCGCATGAAGTATGGTGT 643

  scaffold142|s      96493 CGATGTTTTTGGATGGCGC-TGAAG-CACAGTGTCAA-TGTTTTTAGATA 96539
                               i         v    -v    -  ii     i - i     i   ?
  rnd-1_family-        644 CGATATTTTTGGATTGCGCAGGAAGTCATGGTGTCGATTATTTTTGGATN 693

  scaffold142|s      96540 TTGTTGTAGCATGTTGTCGATGTTTTTGGATAGCG 96574
                           vi iv v      v       i         v   
  rnd-1_family-        694 GCGCAGGAGCATGGTGTCGATATTTTTGGATTGCG 728

Matrix = 20p43g.matrix
Kimura (with divCpGMod) = 17.62
Transitions / transversions = 1.68 (32/19)
Gap_init rate = 0.05 (16 / 305), avg. gap size = 2.00 (32 / 16)


1538 20.91 5.15 3.87 scaffold142|size292291 96599 97006 (195411) scaffold3|size1191850_(dbseq-nr_493)_[349346,364513]#LTR/Copia 8001 8413 (6755) m_b2217s001i72 28194

  scaffold142|s      96599 GGAGTATGATGGGGGTCTGGTATGTTTAATAC---TTGGTTATGTAT-AT 96644
                               i      ----  - i   v  vi   i---i   -- v    -  
  scaffold3|siz       8001 GGAGCATGATG----TC-GATATTTTGGATATGATCTGG--AAGTATGAT 8043

  scaffold142|s      96645 AACATGACGA-CTAATGCTGTTT---TTGTTCAATGTTGTTAAAAAGTCA 96690
                            v  ii v  -    i       ---   v     -------     v  
  scaffold3|siz       8044 ACCACAAAGAACTAACGCTGTTTCTTTTGATCAAT-------AAAAGACA 8086

  scaffold142|s      96691 TCAGCGCACCAATAACGTGATGGAACGATACAACAGGGAGTTCAACAACC 96740
                               v v  v     i  v     i  v     i     i     i    
  scaffold3|siz       8087 TCAGAGAACGAATAATGTCATGGAGCGTTACAATAGGGAATTCAATAACC 8136

  scaffold142|s      96741 TATTTGATTCACCTAAGCCAGGCTTATTTGTGTTCTGTGAAAGAGTTCGA 96790
                            i  i        i  i  i  v        v            i    i
  scaffold3|siz       8137 TGTTCGATTCACCCAAACCGGGGTTATTTGTTTTCTGTGAAAGAATTCGG 8186

  scaffold142|s      96791 GAGGAAGCAACGCGCTGGGAGAGAACACACGAGGATGCATTGAAGGGAAA 96840
                             i      i i       v    vii  i        i        i  
  scaffold3|siz       8187 GAAGAAGCAGCACGCTGGGTGAGATTGCATGAGGATGCGTTGAAGGGGAA 8236

  scaffold142|s      96841 GTTCAGACACAGACAAAAAAGGAGTGAAGTAGCTTGGCCAGAGATACCCG 96890
                           v    ii        i  i     i     i        i  i      v
  scaffold3|siz       8237 TTTCAAGCACAGACAGAAGAGGAGCGAAGTGGCTTGGCCGGAAATACCCT 8286

  scaffold142|s      96891 CCGATTTTGATGAGTGGACACCGCCAAAAAAGAGAAAAACTCAGG---AA 96937
                            v           i   iv v    i  i     i ii       ---i 
  scaffold3|siz       8287 CGGATTTTGATGAATGGGAAGCGCCGAAGAAGAGGAGGACTCAGGGGTGA 8336

  scaffold142|s      96938 AAG---TGATTTAA-----CAG-AGAGA-ATGTTGTTTTCGCAGAACAGG 96977
                            v ---i    i i-----v  -     -     -   vi - i  v   
  scaffold3|siz       8337 ATGGGACGATTCAGATGATGAGAAGAGACATGTT-TTTATG-AAAAGAGG 8384

  scaffold142|s      96978 TATGTTCATGACTTTGTTATGTACATAAT 97006
                            ii   iv  vi        i  i     
  scaffold3|siz       8385 TGCGTTTTTGTTTTTGTTATATATATAAT 8413

Matrix = 20p43g.matrix
Kimura (with divCpGMod) = 22.13
Transitions / transversions = 2.04 (55/27)
Gap_init rate = 0.06 (25 / 407), avg. gap size = 1.48 (37 / 25)


650 8.51 1.06 0.00 scaffold142|size292291 96933 97026 (195391) rnd-1_family-724#Unknown 17 111 (60) m_b2217s001i73 28198

  scaffold142|s      96933 AGGAAAAGTGATTTAACAGAGAGAATGTTGTTTTCGCAGAACAGGTATGT 96982
                            i     i     v   v     v     i        i  v        
  rnd-1_family-         17 AAGAAAAATGATTGAACTGAGAGTATGTTATTTTCGCAAAAAAGGTATGT 66

  scaffold142|s      96983 TCATGACTTTGTTATGTACATAATATGGTCTTGCCTTCA-AAAAG 97026
                                                                  -     
  rnd-1_family-         67 TCATGACTTTGTTATGTACATAATATGGTCTTGCCTTCACAAAAG 111

Matrix = 20p43g.matrix
Kimura (with divCpGMod) = 9.05
Transitions / transversions = 1.00 (4/4)
Gap_init rate = 0.01 (1 / 93), avg. gap size = 1.00 (1 / 1)


1062 12.87 0.00 0.00 scaffold142|size292291 97008 97178 (195239) rnd-1_family-724#Unknown 1 171 (0) m_b2217s001i74 28199

  scaffold142|s      97008 TGGTCTTGCCTTCAAAAAGAAAATTGATTGAACAGAGATTATGTTGTTTT 97057
                                         v        v         v    v      i    
  rnd-1_family-          1 TGGTCTTGCCTTCACAAAGAAAAATGATTGAACTGAGAGTATGTTATTTT 50

  scaffold142|s      97058 CGCAAAATAGGTATGTTCATAACTTTGTTATGTACATTATATGGTCTTGT 97107
                                  v            i                v           i
  rnd-1_family-         51 CGCAAAAAAGGTATGTTCATGACTTTGTTATGTACATAATATGGTCTTGC 100

  scaffold142|s      97108 CTTCGAAAAAGCTTCATGTATTTAACGGTGTTATGTACATAAACTCTCAA 97157
                               iv      v      v v i                  ? v v ii
  rnd-1_family-        101 CTTCACAAAAGCGTCATGTTTGTGACGGTGTTATGTACATAANCGCGCGG 150

  scaffold142|s      97158 AGAAGGTGTCATCTAGGGTTT 97178
                            vv       v          
  rnd-1_family-        151 ATCAGGTGTCTTCTAGGGTTT 171

Matrix = 20p43g.matrix
Kimura (with divCpGMod) = 13.57
Transitions / transversions = 0.47 (7/15)
Gap_init rate = 0.00 (0 / 170), avg. gap size = 0.0 (0 / 0)


396 10.81 13.95 3.16 scaffold142|size292291 97176 97261 (195156) rnd-1_family-724#Unknown 48 142 (29) m_b2217s001i75 28200

  scaffold142|s      97176 TTTAGCGAAGCAGGTATCTTTCGTGACTATGTTATGTACATAATATGGTC 97225
                              v  i  iv      v  - i     v                     
  rnd-1_family-         48 TTTCGCAAAAAAGGTATGTT-CATGACTTTGTTATGTACATAATATGGTC 96

  scaffold142|s      97226 TTGCCTTC------------TGTTTTCGTGACTATGTTATGTACATAA 97261
                                   ------------     --     vi              
  rnd-1_family-         97 TTGCCTTCACAAAAGCGTCATGTTT--GTGACGGTGTTATGTACATAA 142

Matrix = 20p43g.matrix
Kimura (with divCpGMod) = 11.73
Transitions / transversions = 0.80 (4/5)
Gap_init rate = 0.05 (4 / 85), avg. gap size = 3.75 (15 / 4)


342 6.82 0.00 0.00 scaffold142|size292291 97238 97281 (195136) rnd-1_family-724#Unknown 66 109 (62) m_b2217s001i76 28201

  scaffold142|s      97238 TTCGTGACTATGTTATGTACATAATATGGTCTTGCCTTCACAGA 97281
                              i     v                                i 
  rnd-1_family-         66 TTCATGACTTTGTTATGTACATAATATGGTCTTGCCTTCACAAA 109

Matrix = 20p43g.matrix
Kimura (with divCpGMod) = 7.19
Transitions / transversions = 2.00 (2/1)
Gap_init rate = 0.00 (0 / 43), avg. gap size = 0.0 (0 / 0)


1094 12.28 0.00 0.58 scaffold142|size292291 97264 97435 (194982) rnd-1_family-724#Unknown 1 171 (0) m_b2217s001i77 28202

  scaffold142|s      97264 TGGTCTTGCCTTCACAGAGAAAAAATGATAGAACTGACATTATGTTCTTT 97313
                                           i       -    v       v v      v   
  rnd-1_family-          1 TGGTCTTGCCTTCACAAAGAAAAA-TGATTGAACTGAGAGTATGTTATTT 49

  scaffold142|s      97314 TCGCAAAAAAGGTATGTTCATGACTATGTTATGTACATAATATGGTCTTG 97363
                                                    v                        
  rnd-1_family-         50 TCGCAAAAAAGGTATGTTCATGACTTTGTTATGTACATAATATGGTCTTG 99

  scaffold142|s      97364 CCTTCAAAAAAGCATCATTTGAGTAACGGTGTTATGCACATAAACGATGG 97413
                                 v      i    v vv  i           i      ?  vvv 
  rnd-1_family-        100 CCTTCACAAAAGCGTCATGTTTGTGACGGTGTTATGTACATAANCGCGCG 149

  scaffold142|s      97414 AAGTAGGTGTCTTCTGAGGTTT 97435
                           i vi           ii     
  rnd-1_family-        150 GATCAGGTGTCTTCTAGGGTTT 171

Matrix = 20p43g.matrix
Kimura (with divCpGMod) = 12.87
Transitions / transversions = 0.62 (8/13)
Gap_init rate = 0.01 (1 / 171), avg. gap size = 1.00 (1 / 1)

543 20.42 9.78 1.51 scaffold142|size292291 97330 97513 (194904) rnd-1_family-219#Unknown 232 430 (0) m_b2217s001i78 28202

  scaffold142|s      97330 TTCATGACTAT-GTTATGTACATAATATG------GTCTTGCCTT----C 97368
                                  i v - v i   ii        ------  v  vi   ---- 
  rnd-1_family-        232 TTCATGATTTTTGATGTGTGTATAATATGACATTGGTATTCTCTTTGTCC 281

  scaffold142|s      97369 A---AAAAAGCATCATTTGAGTAACGGTGTTATGCACATAAACGATGGAA 97415
                            ---    v ii i  v vv  i  i        i      v  vvv i 
  rnd-1_family-        282 ACGCAAAATGTGTTATGTTTGTGACAGTGTTATGTACATAATCGCGCGGA 331

  scaffold142|s      97416 GTAGGTGTCTTCTGAGGTTTTTTCCACGACGCAGGATG-CCCTGCAGTGG 97464
                           v? i   i  ?   -             i       i -           
  rnd-1_family-        332 TNAAGTGCCTNCTG-GGTTTTTTCCACGGCGCAGGACGACCCTGCAGTGG 380

  scaffold142|s      97465 TTATTTTTTGCCAA-TCACACACCTCCAGGATATGTGTC--TTTTGAATG 97511
                             v    ivv    -i   ?    -       i-?    --v v      
  rnd-1_family-        381 TTTTTTTCACCCAACCCACNCACC-CCAGGATG-NTGTCATGTGTGAATG 428

  scaffold142|s      97512 TT 97513
                             
  rnd-1_family-        429 TT 430

Matrix = 20p43g.matrix
Kimura (with divCpGMod) = 23.96
Transitions / transversions = 1.06 (19/18)
Gap_init rate = 0.05 (10 / 183), avg. gap size = 2.10 (21 / 10)


898 18.95 1.52 8.06 scaffold142|size292291 97386 97649 (194768) C rnd-1_family-224#Unknown (52) 248 1 m_b2217s001i79 28203

  scaffold142|s      97386 GTAACGGTGTTATGCACATAAACGATGGAAGTAGGTGTCTTCTGAGGTTT 97435
                             i  iv       i      v  vvv i vi  i        -      
C rnd-1_family-        248 GTGACATTGTTATGTACATAACCGCGCGGATCAGATGTCTTCT-AGGTTT 200

  scaffold142|s      97436 TTTCCACGACGCAGGATG-CCCTGCAGTGGTTATTTTTTGCCAATCACAC 97484
                                             -             --     ?----------
C rnd-1_family-        199 TTTCCACGACGCAGGATGACCCTGCAGTGGTT--TTTTTN---------- 162

  scaffold142|s      97485 ACCTCCAGGATATGTGTCTTTTGAATGTTTGACTGGGTCATAAT---ACT 97531
                              i   i   --  iv?   ---    i-  i  i?vv     --- v 
C rnd-1_family-        161 ACCCCCAAGAT--GTAGNTTT---ATGTC-GATTGANAAATAATTGTAGT 118

  scaffold142|s      97532 AAACATGAAATTTATTGAAAAAGGATAGTAGTTTGGAATCATTTTATAAC 97581
                              v    vv   ?i      -        v     vi   v ?      
C rnd-1_family-        117 AAAAATGATTTTTNCTGAAAA-GGATAGTACTTTGGCGTCAATNTATAAC 69

  scaffold142|s      97582 ATACAATCTGATAAATCCTGCGACCATTTGCGGAAGGAGACCAATCGCGA 97631
                           v  i      i     i vvi        vv    ivv      v?vi  
C rnd-1_family-         68 TTATAATCTGGTAAATTCACTGACCATTTCGGGAAACTGACCAAANCTGA 19

  scaffold142|s      97632 CCAAAAATATTGCAAACC 97649
                                     i       
C rnd-1_family-         18 CCAAAAATATCGCAAACC 1

Matrix = 20p43g.matrix
Kimura (with divCpGMod) = 20.87
Transitions / transversions = 0.84 (21/25)
Gap_init rate = 0.08 (22 / 263), avg. gap size = 1.09 (24 / 22)


1271 8.48 0.00 0.00 scaffold142|size292291 97650 97814 (194603) genome_1_9665#DNA 416 580 (0) m_b2217s001i80 28204

  scaffold142|s      97650 GTGGTCTCTAGGGCCATTTTTTTGCGAGGAATTCAGGTGACGCATCAGAA 97699
                                           v                   v             
  genome_1_9665        416 GTGGTCTCTAGGGCCAATTTTTTGCGAGGAATTCAGCTGACGCATCAGAA 465

  scaffold142|s      97700 TGTTGCAAAACTGACCAGAACATAGTGAATCAGGGTCATTTTAGTTAACT 97749
                              v ii                ii    v i                  
  genome_1_9665        466 TGTAGTGAAACTGACCAGAACATGATGAAACGGGGTCATTTTAGTTAACT 515

  scaffold142|s      97750 TGTGCAGGATCCTGCACAAGTCAATTTACTTGTGCCGAATCCTGCACCAG 97799
                                                i    v       i            v  
  genome_1_9665        516 TGTGCAGGATCCTGCACAAGTTAATTAACTTGTGTCGAATCCTGCACAAG 565

  scaffold142|s      97800 TTGTCGTTGGAGGGT 97814
                              i           
  genome_1_9665        566 TTGCCGTTGGAGGGT 580

Matrix = 20p43g.matrix
Kimura (with divCpGMod) = 8.42
Transitions / transversions = 1.33 (8/6)
Gap_init rate = 0.00 (0 / 164), avg. gap size = 0.0 (0 / 0)


247 21.04 5.08 3.33 scaffold142|size292291 98601 98659 (193758) C genome_1_159620-9]7#Unspecified (554) 78 19 m_b2218s001i9 28205

  scaffold142|s      98601 AACTGAATCATCTGACTGACAACA---CTTCGTCTGAGAGAATAATTTGT 98647
                                 --  i  i        v ---          vii i ii     
C genome_1_1596         78 AACTGA--CACCTAACTGACAAAAATGCTTCGTCTGACGAAGTGGTTTGT 31

  scaffold142|s      98648 TTTGTATGACGA 98659
                             i  v    i 
C genome_1_1596         30 TTCGTCTGACAA 19

Matrix = 20p43g.matrix
Kimura (with divCpGMod) = 20.99
Transitions / transversions = 3.00 (9/3)
Gap_init rate = 0.05 (3 / 58), avg. gap size = 1.67 (5 / 3)


21 3.96 0.00 0.00 scaffold142|size292291 102004 102029 (190388) (TC)n#Simple_repeat 1 26 (0) m_b2218s252i0 28206

  scaffold142|s     102004 TCGCTCTCTCTCTCTCTCTCTCTCTC 102029
                             v                       
  (TC)n#Simple_          1 TCTCTCTCTCTCTCTCTCTCTCTCTC 26

Matrix = Unknown
Transitions / transversions = 0.00 (0/1)
Gap_init rate = 0.00 (0 / 25), avg. gap size = 0.0 (0 / 0)


888 8.00 0.00 0.00 scaffold142|size292291 108052 108176 (184241) rnd-5_family-1115#Unknown 39 163 (94) m_b2218s001i10 28207

  scaffold142|s     108052 CAATAAGATCAAAATGAAGTCTGCCATCATCGCCTCCCTCATCGCCTCTG 108101
                               ?vv?? i          i      ?     ?     i       i 
  rnd-5_family-         39 CAATNTTNNCGAAATGAAGTCCGCCATCNTCGCCNCCCTCGTCGCCTCCG 88

  scaffold142|s     108102 CCGCCGCCTTTGCCCCTGCCCAAACCGGCAAGGCCACCACCTCCCTCGCC 108151
                                     i     i                                 
  rnd-5_family-         89 CCGCCGCCTTCGCCCCCGCCCAAACCGGCAAGGCCACCACCTCCCTCGCC 138

  scaffold142|s     108152 GCCTTCGAGAATGAGCTTGGTGCCC 108176
                                      i     i       
  rnd-5_family-        139 GCCTTCGAGAACGAGCTCGGTGCCC 163

Matrix = 20p43g.matrix
Kimura (with divCpGMod) = 2.37
Transitions / transversions = 4.00 (8/2)
Gap_init rate = 0.00 (0 / 124), avg. gap size = 0.0 (0 / 0)


283 22.54 5.63 0.00 scaffold142|size292291 108945 109015 (183402) rnd-1_family-620#Unknown 2 76 (235) m_b2218s001i11 28208

  scaffold142|s     108945 CCCAGTCCAGATTTTTACA----TATAGCTCAAGGTAATTTTGAAATGAA 108990
                              i     vv     i i----    vv vi v            i   
  rnd-1_family-          2 CCCGGTCCACTTTTTTGCGCATGTATATGTAGACGTAATTTTGAAACGAA 51

  scaffold142|s     108991 AAAAGCTTTCGAGTGTCAACCAATT 109015
                                   v    v    vi i   
  rnd-1_family-         52 AAAAGCTTACGAGGGTCACTCGATT 76

Matrix = 20p43g.matrix
Kimura (with divCpGMod) = 19.90
Transitions / transversions = 0.78 (7/9)
Gap_init rate = 0.01 (1 / 70), avg. gap size = 4.00 (4 / 1)


300 29.34 2.49 6.74 scaffold142|size292291 109042 109242 (183175) rnd-1_family-440#Unknown 80 272 (332) m_b2218s001i12 28209

  scaffold142|s     109042 AACAATATTTCACTTCTAAAAATGGTG--TAATGCCTTCCAGGAAAACCC 109089
                                      i  ?i--i    i   --  v  -v i  v  vi  i  
  rnd-1_family-         80 AACAATATTTCGCTNT--GAAATAGTGATTATTG-ATCCCTGGCGAATCC 126

  scaffold142|s     109090 CTTGGGCACGGCATTGATTCAGACCAAAAATGGGCTACTTCGTTCATTTT 109139
                            iiiiiv  iv v i v  iv i       v?v    i   i vi --- 
  rnd-1_family-        127 CCCAAAAACACCTTCGTTTTTGGCCAAAAAANCGCTATTTCATGTA---T 173

  scaffold142|s     109140 TTGTTGGTGTT---ACAATGTATGTGAATCTATGCATTACATCTTTTGCC 109186
                            ?      v  --- ?    ?v iii  v      i -- iii    v  
  rnd-1_family-        174 TNGTTGGTCTTAGNANAATGNTTACAAAACTATGCGT--CGCTTTTTTCC 221

  scaffold142|s     109187 ACACAAATTACTACCTAGTACTCTGTCACATAGATTAGTCAGCATAATTT 109236
                            ?    ii  ----     vv i iv?         v  vv   -  i  
  rnd-1_family-        222 ANACAAGCTA----CTAGTTGTTTAANACATAGATTCGTATGCA-AACTT 266

  scaffold142|s     109237 TTATGT 109242
                             i i 
  rnd-1_family-        267 TTGTAT 272

Matrix = 20p43g.matrix
Kimura (with divCpGMod) = 35.64
Transitions / transversions = 1.50 (33/22)
Gap_init rate = 0.07 (15 / 200), avg. gap size = 1.20 (18 / 15)


300 19.29 3.45 4.65 scaffold142|size292291 109113 109199 (183218) C rnd-1_family-768#Unknown (5) 101 16 m_b2218s001i13 28210

  scaffold142|s     109113 CCAAAAATGGGCTACTTCGTTCATTTTTTGTTGGTGTTA---CAATGTAT 109159
                                  ?v -   i   i vi   ?---      v   ---     v? 
C rnd-1_family-        101 CCAAAAANCG-CTATTTCATGTATTN---GTTGGTCTTAGAACAATGGNT 56

  scaffold142|s     109160 GTGAATCTATGCATTACATCTTTTGCCACACAAATTACTA 109199
                           iii    i    v   iv i   i                
C rnd-1_family-         55 ACAAATCCATGCCTTATTTTTTTCGCCACACAAATTACTA 16

Matrix = 20p43g.matrix
Kimura (with divCpGMod) = 22.08
Transitions / transversions = 1.67 (10/6)
Gap_init rate = 0.06 (5 / 86), avg. gap size = 1.40 (7 / 5)


300 29.34 2.49 6.74 scaffold142|size292291 109042 109242 (183175) rnd-1_family-440#Unknown 80 272 (332) m_b2218s001i12 28209

  scaffold142|s     109042 AACAATATTTCACTTCTAAAAATGGTG--TAATGCCTTCCAGGAAAACCC 109089
                                      i  ?i--i    i   --  v  -v i  v  vi  i  
  rnd-1_family-         80 AACAATATTTCGCTNT--GAAATAGTGATTATTG-ATCCCTGGCGAATCC 126

  scaffold142|s     109090 CTTGGGCACGGCATTGATTCAGACCAAAAATGGGCTACTTCGTTCATTTT 109139
                            iiiiiv  iv v i v  iv i       v?v    i   i vi --- 
  rnd-1_family-        127 CCCAAAAACACCTTCGTTTTTGGCCAAAAAANCGCTATTTCATGTA---T 173

  scaffold142|s     109140 TTGTTGGTGTT---ACAATGTATGTGAATCTATGCATTACATCTTTTGCC 109186
                            ?      v  --- ?    ?v iii  v      i -- iii    v  
  rnd-1_family-        174 TNGTTGGTCTTAGNANAATGNTTACAAAACTATGCGT--CGCTTTTTTCC 221

  scaffold142|s     109187 ACACAAATTACTACCTAGTACTCTGTCACATAGATTAGTCAGCATAATTT 109236
                            ?    ii  ----     vv i iv?         v  vv   -  i  
  rnd-1_family-        222 ANACAAGCTA----CTAGTTGTTTAANACATAGATTCGTATGCA-AACTT 266

  scaffold142|s     109237 TTATGT 109242
                             i i 
  rnd-1_family-        267 TTGTAT 272

Matrix = 20p43g.matrix
Kimura (with divCpGMod) = 35.64
Transitions / transversions = 1.50 (33/22)
Gap_init rate = 0.07 (15 / 200), avg. gap size = 1.20 (18 / 15)


461 26.36 5.26 4.17 scaffold142|size292291 109452 109641 (182776) C rnd-5_family-1048#Unknown (5) 192 1 m_b2218s001i14 28211

  scaffold142|s     109452 GAAGGAATTTATCACTGTCTAC---------TTACATTCATTACACTTAT 109492
                                    i      v     --------- v v   ii iv vi    
C rnd-5_family-        192 GAAGGAATTCATCACTCTCTACAGCAATGCATAAGATTTGTCCCTTTTAT 143

  scaffold142|s     109493 AGATTCC-TCATCAATCATTCCTTCCTAAACAGTCTTGTAAAATGATGTT 109541
                           vi   ii- vi   i     i  v viv i        i i    i  v 
C rnd-5_family-        142 CAATTTTGTAGTCAGTCATTTCTACACCAGCAGTCTTGCAGAATGGTGAT 93

  scaffold142|s     109542 TCAGGTACAATACAATCCCCCCAAGATTTTGCTCGAATAGCAACAAATCC 109591
                             i  v  v  ----   v i-- v v       v    v        ? 
C rnd-5_family-         92 TCGGGGACTAT----TCCACT--ATAGTTTGCTCTAATACCAACAAATNC 49

  scaffold142|s     109592 ATGCATATTAGGGCACTGACAGGTAATAAAAAAGAAATGTTTATTTTTCT 109641
                              -- v   v ? v  i i       i ivv i     i i        
C rnd-5_family-         48 ATG--TCTTACGNCCCTAATAGGTAATGAGCCAAAAATGCTCATTTTTCT 1

Matrix = 20p43g.matrix
Kimura (with divCpGMod) = 32.55
Transitions / transversions = 1.09 (25/23)
Gap_init rate = 0.05 (10 / 189), avg. gap size = 1.80 (18 / 10)


382 25.62 16.56 0.55 scaffold142|size292291 109652 109808 (182609) rnd-1_family-397#Unknown 89 270 (116) m_b2218s001i15 28212

  scaffold142|s     109652 CACATAGGAATCAGTATGAATTCACTAAA------TAACTTC-------A 109688
                              i       i     i  v  i i   ------   i   ------- 
  rnd-1_family-         89 CACGTAGGAATTAGTATAAAATCGCCAAAATTTTGTAATTTCTCGATTGA 138

  scaffold142|s     109689 ------TCACTCCACAGCATGTAGGACAAGCAATTTTGATAATTGGATAG 109732
                           ------  i   ?i    vi      ?ii     vi   v  i       
  rnd-1_family-        139 CTTTTTTCGCTCNGCAGCCCGTAGGANGGGCAATACTGAAAACTGGATAG 188

  scaffold142|s     109733 TCTCAAATGAACTGTTGCCTTC-TGAAATGC-AT-GAGGAA----TTAAG 109775
                           i i i -  i vi ivi v   -   i i  -  -  i vi----     
  rnd-1_family-        189 CCCCGA-TGGAGCGCAACATTCCTGAGACGCTATTGAAGCGNTTCTTAAG 237

  scaffold142|s     109776 CCTTGGACTGGTCATTTCAGCCGATATTTGGTG 109808
                                  v   v        i ii v  iv   
  rnd-1_family-        238 CCTTGGAATGGGCATTTCAGTCAGTTTTCCGTG 270

Matrix = 20p43g.matrix
Kimura (with divCpGMod) = 25.62
Transitions / transversions = 2.33 (28/12)
Gap_init rate = 0.05 (8 / 156), avg. gap size = 3.38 (27 / 8)


2204 20.16 3.74 3.33 scaffold142|size292291 109814 110321 (182096) C genome_4_3041#DNA (0) 514 5 m_b2218s001i16 28213

  scaffold142|s     109814 AGCAAGACAAGCAACTTCGCCTATCTTC-GGCAATTAGCCAATGGTTGGT 109862
                                    i       i   v  i  i-       i i i  i      
C genome_4_3041        514 AGCAAGACAGGCAACTTTGCCAATTTTTAGGCAATTGGTCGATAGTTGGT 465

  scaffold142|s     109863 CAGTAGTTTTATTTTCTGACTGAAAGTAGTCGATAGTATGTCGA-CAGCT 109911
                            ii------      i  ii   v   i  i     iv      -     
C genome_4_3041        464 CGA------TATTTTTTGGTTGATAGTGGTTGATAGCCTGTCGACCAGCT 421

  scaffold142|s     109912 AGAGCCCATATGTCGACCTTCTGTCAACTTTTTGGTTGACACGAGTCGAT 109961
                               i v    v   v      i ii               iv   i   
C genome_4_3041        420 AGAGTCAATATTTCGCCCTTCTATTGACTTTTTGGTTGACATCAGTTGAT 371

  scaffold142|s     109962 ACTATCAACTTTTGTTTTTTATACTTGTTGACATGTCGACCGCAAAGCCG 110011
                            i  vii                     i  i     i   i    iii 
C genome_4_3041        370 ATTAATGACTTTTGTTTTTTATACTTGTCGATATGTCAACCACAAAATTG 321

  scaffold142|s     110012 ATAATATCAACAAGTGAAGAAGAGGCTGATAGTTGGTACCATCACCTTCT 110061
                                  ii        v       iii        -----   v  vi 
C genome_4_3041        320 ATAATATTGACAAGTGATGAAGAGGTCAATAGTTGG-----TCAACTGTT 276

  scaffold142|s     110062 GTCACCT------CCATGATTAATTC-----CACTTGGCTGACAATTGGT 110100
                            vi iv ------    i ii--   -----     -  ---        
C genome_4_3041        275 GGTATGTATTGTACCATAACC--TTCTGCAGCACTT-GC---CAATTGGT 232

  scaffold142|s     110101 CAATAGTTTGTT--GATAGTTGGTCAATAGTATTGAATCGCCCAGTTGAC 110148
                           ii      v  i--  i iv     i   i      v  i      i   
C genome_4_3041        231 TGATAGTTGGTCGAGACAAGTGGTCGATAATATTGACTCACCCAGTCGAC 182

  scaffold142|s     110149 -ATTTCAATTTAAAAAGTCAATACTTCGCCCTTCTAATGACATTTC-GTC 110196
                           -  v i   vv            i  i         vii ii   i-   
C genome_4_3041        181 AATATTAATGAAAAAAGTCAATATTTTGCCCTTCTATCAATGTTTTGGTC 132

  scaffold142|s     110197 AACAT-AGTCCATATAATTGACTCTGTAGTTGATATTATTGACATTTTTC 110245
                               i-    v i  v       v           i              
C genome_4_3041        131 AACACAAGTCAACATTATTGACTATGTAGTTGATACTATTGACATTTTTC 82

  scaffold142|s     110246 ACCCCCCTCAAT-AGTAGTTGACAGCATCGATACTTGGTCAAGAGTTGAC 110294
                            vi   v     - i i     i i i v           i v       
C genome_4_3041         81 AATCCCATCAATAAATGGTTGATAACGTAGATACTTGGTCGATAGTTGAC 32

  scaffold142|s     110295 TGATTTTTGGCAAAGTTGCCTGTCTTG 110321
                           ii                         
C genome_4_3041         31 CAATTTTTGGCAAAGTTGCCTGTCTTG 5

Matrix = 20p43g.matrix
Kimura (with divCpGMod) = 22.12
Transitions / transversions = 2.67 (72/27)
Gap_init rate = 0.05 (26 / 507), avg. gap size = 1.38 (36 / 26)


432 20.58 1.80 3.67 scaffold142|size292291 110326 110436 (181981) C rnd-5_family-750#Unknown (7) 408 300 m_b2218s001i17 28214

  scaffold142|s     110326 CGAAATCTATTTCAATGAAATATGTTGATTTATTGGAAGTAACTCAATGG 110375
                            i   v         v   v    viv     v?    v       ii  
C rnd-5_family-        408 CAAAAACTATTTCAAGGAACTATGACTATTTAANGGAACTAACTCAGCGG 359

  scaffold142|s     110376 G--CAACAATTCCTACTCTTTTTTGGCATATTTTCACGCAATCCGGCCCT 110423
                            -- i ii  --    vv               ii    i  i       
C rnd-5_family-        358 GTACGATGAT--CTACGATTTTTTGGCATATTTCTACGCGATTCGGCCCT 311

  scaffold142|s     110424 AAGAGCAGAATGT 110436
                            --?i v      
C rnd-5_family-        310 A--NACCGAATGT 300

Matrix = 20p43g.matrix
Kimura (with divCpGMod) = 21.18
Transitions / transversions = 1.20 (12/10)
Gap_init rate = 0.05 (5 / 110), avg. gap size = 1.20 (6 / 5)


3261 9.17 1.87 13.17 scaffold142|size292291 111860 111906 (180511) C rnd-1_family-30#Unknown (0) 577 533 m_b2218s001i18 28215

  scaffold142|s     111860 ATCAAGATTTTTTCAAAATCTTAGTTGTGTTTGAAACTGAGCCGCTT 111906
                                                          v            -- 
C rnd-1_family-        577 ATCAAGATTTTTTCAAAATCTTAGTTGTGTTGGAAACTGAGCCG--T 533

Matrix = 20p43g.matrix
Kimura (with divCpGMod) = 8.03
Transitions / transversions = 0.00 (0/1)
Gap_init rate = 0.04 (2 / 46), avg. gap size = 1.00 (2 / 2)


27 8.35 0.00 0.00 scaffold142|size292291 111907 111945 (180472) (TTC)n#Simple_repeat 1 39 (0) c_b2218s251i0 28216

  scaffold142|s     111907 TTCTCCTTCTTCTTCTTCTTCTCCTCCTTCTTCTTCTTC 111945
                               i                 i  i             
  (TTC)n#Simple          1 TTCTTCTTCTTCTTCTTCTTCTTCTTCTTCTTCTTCTTC 39

Matrix = Unknown
Transitions / transversions = 1.00 (3/0)
Gap_init rate = 0.00 (0 / 38), avg. gap size = 0.0 (0 / 0)


3261 9.17 1.87 13.17 scaffold142|size292291 111946 112538 (179879) C rnd-1_family-30#Unknown (45) 532 2 m_b2218s001i18 28215

  scaffold142|s     111946 AGTGAGACAGTTTTTTCACTTTTTGCCAAAACAGGTACTGACCAACAAGT 111995
                                            i                          vv    
C rnd-1_family-        532 AGTGAGACAGTTTTTTCGCTTTTTGCCAAAACAGGTACTGACCATGAAGT 483

  scaffold142|s     111996 TGATCATAACTTACCTGTAAATAATTCATTTT-CGGTTCGACTTACATGG 112044
                               vvv                         -  v  v        i  
C rnd-1_family-        482 TGATGTGAACTTACCTGTAAATAATTCATTTTTCGCTTGGACTTACACGG 433

  scaffold142|s     112045 GTAGTCATAGTGTTTTAA-TATCTATCTACCTTTAAAATTATATCTTTGT 112093
                                i            -     ii                      v 
C rnd-1_family-        432 GTAGTTATAGTGTTTTAAGTATCTGCCTACCTTTAAAATTATATCTTTTT 383

  scaffold142|s     112094 GAAAACAGCGCTATAACGTATAACATTTCTTTCAAGAATGTTTCTGTAAA 112143
                            ----------          i     vi    v                
C rnd-1_family-        382 G----------TATAACGTATGACATTATTTTCTAGAATGTTTCTGTAAA 343

  scaffold142|s     112144 CTTGAAGGGAACATTAAAGTGTCACAAAT---CATTTTAATCATACAATA 112190
                                           ----         ---                i 
C rnd-1_family-        342 CTTGAAGGGAACATTA----GTCACAAATTATCATTTTAATCATACAACA 297

  scaffold142|s     112191 ATGGTTCTGTAAACTTGAAGGGAACATTATCGTGTCACAAAAGAGTGTCT 112240
                                                    i                        
C rnd-1_family-        296 ATGGTTCTGTAAACTTGAAGGGAACGTTATCGTGTCACAAAAGAGTGTCT 247

  scaffold142|s     112241 AACAAGAATGATTTCGCAAACTAAAACTAAAAGGGAACCTTTGTAAACTA 112290
                            -------------  i---    ---i  i iv  --i  i i      
C rnd-1_family-        246 A-------------CGT---CTAA---CAAGAATGA--TTTCGCAAACTA 218

  scaffold142|s     112291 CTTTTATTTAAAATAATAGTGTATTATATCTTACACTTTGAAAATGGGCG 112340
                           ---------     ---- v   i-------- i     v          
C rnd-1_family-        217 ---------AAAAT----GGGTAC--------ATACTTTTAAAATGGGCG 189

  scaffold142|s     112341 CGATCGTGAGCGCGGCGCGTGCAAAGCGTGCAAGGCACTCGCGCCCATTT 112390
                             i----       -    ------   i  i    i             
C rnd-1_family-        188 CGG----GAGCGCG-CGCG------GCGCGCGAGGCGCTCGCGCCCATTT 150

  scaffold142|s     112391 TCAACTGC-------TACATATTAATTAAGCATAGACAAGCAACTGTGGC 112433
                           v     ii-------                i    v   ------    
C rnd-1_family-        149 GCAACTATACTATAGTACATATTAATTAAGCGTAGAAAAG------TGGC 106

  scaffold142|s     112434 ATACTACGACAAGCCACTTTATTTTAAAAGTACGTCTTGCTCTGTCTCTA 112483
                                  v      -         i             v           
C rnd-1_family-        105 ATACTACTACAAGC-ACTTTATTTCAAAAGTACGTCTTCCTCTGTCTCTA 57

  scaffold142|s     112484 CAAATAGCATTCTGTCTAGCTCCCTACAAAAAATCTTGCAGCAGCTGCTG 112533
                                v         i v   vv                   i       
C rnd-1_family-         56 CAAATCGCATTCTGTTTCGCTAGCTACAAAAAATCTTGCAGCGGCTGCTG 7

  scaffold142|s     112534 CTAAT 112538
                           v    
C rnd-1_family-          6 GTAAT 2

Matrix = 20p43g.matrix
Kimura (with divCpGMod) = 8.03
Transitions / transversions = 1.27 (28/22)
Gap_init rate = 0.13 (78 / 592), avg. gap size = 1.10 (86 / 78)


324 11.86 10.17 0.00 scaffold142|size292291 112511 112569 (179848) rnd-5_family-2086#Unknown 592 656 (389) m_b2218s001i19 28217

  scaffold142|s     112511 AAAAAATCTTGCAGCAGCTGCTGCTAAT------TATCTGCAGTCAACAT 112554
                                                 iv    ------   vi v i    v  
  rnd-5_family-        592 AAAAAATCTTGCAGCAGCTGCTAGTAATNGTAGATATACGGAATCAAGAT 641

  scaffold142|s     112555 TTTTTCAAAATCTTA 112569
                                          
  rnd-5_family-        642 TTTTTCAAAATCTTA 656

Matrix = 20p43g.matrix
Kimura (with divCpGMod) = 11.12
Transitions / transversions = 0.75 (3/4)
Gap_init rate = 0.02 (1 / 58), avg. gap size = 6.00 (6 / 1)


3231 7.23 3.61 0.00 scaffold142|size292291 112571 112985 (179432) genome_9_11612#DNA 2 431 (0) m_b2218s001i20 28218

  scaffold142|s     112571 CGTAAAATGTGGATTATAAGTACCACCACTGTATAGGCACCAAATCCCCG 112620
                                    i    i                    i              
  genome_9_1161          2 CGTAAAATGCGGATCATAAGTACCACCACTGTATAAGCACCAAATCCCCG 51

  scaffold142|s     112621 ATTTTCGGAACATTTGCATTTTTATAGTGTTGCAACCTATAAATTAGAAC 112670
                                i                          v                 
  genome_9_1161         52 ATTTTTGGAACATTTGCATTTTTATAGTGTTGAAACCTATAAATTAGAAC 101

  scaffold142|s     112671 TAAAACCCTCATGGGTTGTTTCTCCATGCCATCAGTAACATGCCCATATG 112720
                                     v     v           i      i    i         
  genome_9_1161        102 TAAAACCCTCTTGGGTAGTTTCTCCATGTCATCAGCAACACGCCCATATG 151

  scaffold142|s     112721 TAGCACTCCCCGTGACTCCTGATGGTTGCCGAGAATTCTCCGATACCGTC 112770
                               i              i               vi       i     
  genome_9_1161        152 TAGCGCTCCCCGTGACTCCCGATGGTTGCCGAGAAACCTCCGATGCCGTC 201

  scaffold142|s     112771 AGAAGTCACTACACATCTCGTGCGCATTGTGGAGGGGTGGACAGCATGGT 112820
                           i                   i  i   v                     v
  genome_9_1161        202 GGAAGTCACTACACATCTCGCGCACATGGTGGAGGGGTGGACAGCATGGA 251

  scaffold142|s     112821 TCAGCAAGGAG---------------GGGGTACAATATGCCTATCTCAAA 112855
                            v    v    ---------------                 i   i  
  genome_9_1161        252 TGAGCATGGAGGGTGAAAGGGCGGGAGGGGTACAATATGCCTACCTCGAA 301

  scaffold142|s     112856 GTAAATAGGGTAACTTTCAAGATACCAATAATTTTTCACCATGTTAAAAT 112905
                                                                   i         
  genome_9_1161        302 GTAAATAGGGTAACTTTCAAGATACCAATAATTTTTCACCGTGTTAAAAT 351

  scaffold142|s     112906 GACTAGATTGTTACACGGTATAAGCACAACTAAAAGGAATCTTTTAACAT 112955
                           v     v    i                                      
  genome_9_1161        352 CACTAGCTTGTCACACGGTATAAGCACAACTAAAAGGAATCTTTTAACAT 401

  scaffold142|s     112956 TTGGGGCTACTTATAATCCGCATTTTACGG 112985
                              v  v                       
  genome_9_1161        402 TTGTGGGTACTTATAATCCGCATTTTACGG 431

Matrix = 20p43g.matrix
Kimura (with divCpGMod) = 5.71
Transitions / transversions = 1.50 (18/12)
Gap_init rate = 0.00 (1 / 414), avg. gap size = 15.00 (15 / 1)


704 16.39 0.48 20.81 scaffold142|size292291 112986 113193 (179224) C rnd-2_family-88#Unknown (57) 952 780 m_b2218s001i21 28219

  scaffold142|s     112986 TAGTTGCATTGGAAACTGAGCCCCCTTATTCTTTCTCCTTCACCTCCTCC 113035
                                 i                 i --     -----------------
C rnd-2_family-        952 TAGTTGTATTGGAAACTGAGCCCCTT--TTCTT----------------- 922

  scaffold142|s     113036 TCCTTCTCCTCCTCCAGTCAGACAGTTTTTTTCACTTTTCGCCATAACAG 113085
                           --------------    v      -             i    ?     
C rnd-2_family-        921 --------------CAGTGAGACAG-TTTTTTCACTTTTTGCCANAACAG 887

  scaffold142|s     113086 GTACTT-CCGCAGTAAGCTAAAACAAACATACCTGTAAACAATTAATTTT 113134
                                 -   ii--     i viiv   v          i    ?     
C rnd-2_family-        886 GTACTTACCGTG--AAGCTGATGTCAACTTACCTGTAAATAATTNATTTT 839

  scaffold142|s     113135 TCAGGTTGATGTATGTGAGTAGTCAGCATGTTTTGATGCCTGTTTACATT 113184
                             ivv v  i   ii  i       v           vi?  ii   v  
C rnd-2_family-        838 TCGCTTGGACGTACATGGGTAGTCATCATGTTTTGATCTNTGCCTACCTT 789

  scaffold142|s     113185 TAAAATTAT 113193
                                    
C rnd-2_family-        788 TAAAATTAT 780

Matrix = 20p43g.matrix
Kimura (with divCpGMod) = 16.81
Transitions / transversions = 1.70 (17/10)
Gap_init rate = 0.18 (37 / 207), avg. gap size = 1.00 (37 / 37)


1148 16.75 4.04 0.49 scaffold142|size292291 113052 113249 (179168) rnd-1_family-26#Unknown 1 205 (119) m_b2218s001i22 28220

  scaffold142|s     113052 GTCAGACAGTTTTTTTCACTTTTCGCCATAACAGGTACTTCCGCAGTAAG 113101
                             v          -         i                  i       
  rnd-1_family-          1 GTGAGACAGTTTT-TTCACTTTTTGCCATAACAGGTACTTCCACAGTAAG 49

  scaffold142|s     113102 CTAAAACAAACATACCTGTAAACAATTAATTTTTCAGGTTGATGTATGTG 113151
                             ?  i i   v          i            i      i   ii  
  rnd-1_family-         50 CTNAAGCGAACTTACCTGTAAATAATTAATTTTTCGGGTTGACGTACATG 99

  scaffold142|s     113152 AGTAGTCAGCATGTTTTGATGCCTGTTTACATTTAAAATTA--------T 113193
                           i       v           vi        v          -------- 
  rnd-1_family-        100 GGTAGTCATCATGTTTTGATCTCTGTTTACCTTTAAAATTATATCTTATT 149

  scaffold142|s     113194 TAAAAAATGGGTGTGTTCTTGTGCGAGACAATTACAAAGCCCGCAAGGCA 113243
                            v         i i    vi       i ivvii i    v   i    i
  rnd-1_family-        150 TCAAAAATGGGCGCGTTCGCGTGCGAGGCGCGCGCGAAGCGCGCGAGGCG 199

  scaffold142|s     113244 CATGTG 113249
                             i i 
  rnd-1_family-        200 CACGCG 205

Matrix = 20p43g.matrix
Kimura (with divCpGMod) = 11.73
Transitions / transversions = 2.30 (23/10)
Gap_init rate = 0.01 (2 / 197), avg. gap size = 4.50 (9 / 2)


2086 18.02 6.58 6.21 scaffold142|size292291 113248 113809 (178608) C genome_9_21378#DNA (0) 564 1 m_b2218s001i23 28221

  scaffold142|s     113248 TGTTAGGCCAACAGCTAGGGAATTTGTGATTCCTTGGGAATCGCATTCAT 113297
                                      v  i    v                iv   i   vvv v
C genome_9_2137        564 TGTTAGGCCAAAAGTTAGGTAATTTGTGATTCCTTGACAATTGCAAAAAA 515

  scaffold142|s     113298 TTTTTTCGGAGATTACAAATCCTTGG-AATGTGTACTTTGACAGATTTTT 113346
                                 i  v             v  -   v v          iv v   
C genome_9_2137        514 TTTTTTTGGCGATTACAAATCCTGGGTAATTTTTACTTTGACAACTATTT 465

  scaffold142|s     113347 GCACTTTTGAGGTGTGCAATTCCTCGGAAACACTGGTTTAGCCCGGGATT 113396
                              i      iv               i                      
C genome_9_2137        464 GCATTTTTGAACTGTGCAATTCCTCGGGAACACTGGTTTAGCCCGGGATT 415

  scaffold142|s     113397 TCTGCAAAGCCGGCTAGTTTGGCATCAACTTACTAGACCAACATGAAGTA 113446
                                      vi               i   v             v v 
C genome_9_2137        414 TCTGCAAAGCCCACTAGTTTGGCATCAATTTAGTAGACCAACATGATGGA 365

  scaffold142|s     113447 TTTGCATCAAAATATAATTATCTGATTACATTAATGCAATTTCCTAGGAA 113496
                             v        --   i vivvi i----i     v  --   ------i
C genome_9_2137        364 TTGGCATCAAA--ATAGTAGGACGG----GTTAATTCA--TTC------G 329

  scaffold142|s     113497 TCGTAAATATATGCCTATTTACTCAAGATAGAAATTTCGAAAGATTTTTC 113546
                            i i    v -  vvi v    ----------    i vv i  v  v v
C genome_9_2137        328 TTGCAAATTT-TGGGCAATTAC----------AATTCCTTAGGAATTGTA 290

  scaffold142|s     113547 AGGCACACAAGA----TGGCA--AAAACACTTCTACATTACATAGGGATT 113590
                            --    -    ----  v  --    v -   v ii             
C genome_9_2137        289 A--CACA-AAGAACACTGCCATCAAAAGA-TTCGATGTTACATAGGGATT 244

  scaffold142|s     113591 AGTACCTATGATGCCGATCGACGGTTGGATGCGTTTTGCCGCCAAATTTT 113640
                                v  iv   ii   i   i     v  i        i     v  v
C genome_9_2137        243 AGTACATACCATGTTGATTGACAGTTGGCTGTGTTTTGCCACCAAAATTG 194

  scaffold142|s     113641 TAGAAATATGCTGCCAACATAGCAGG------------------------ 113666
                                       i             ------------------------
C genome_9_2137        193 TAGAAATATGCTACCAACATAGCAGGTTTCTTGCATTTCATTTGTAATAT 144

  scaffold142|s     113667 --CAATTCCCAAAGAATGGTTCTACCTTTTCCCTATAAAAGTGCACAAAG 113714
                           -- v             v       v v       i         v    
C genome_9_2137        143 GGCCATTCCCAAAGAATTGTTCTACGTATTCCCTACAAAAGTGCAAAAAG 94

  scaffold142|s     113715 TTGTCAAAGTCTGACTGCCCTAGGAAATAAAATGACAATCGCC----ATT 113760
                                     vvi v vv      --  ---- vii       ---- vv
C genome_9_2137         93 TTGTCAAAGTAAAAATTACCTAGG--AT----TTGTAATCGCCAAAAAAA 50

  scaffold142|s     113761 TTTTTGCAATTCCCAAGGTATCACAAATTCCCTAGTTTTTGGCCTGACA 113809
                                       i    vv          v    ii         i   
C genome_9_2137         49 TTTTTGCAATTCTCAAGCAATCACAAATTACCTAACTTTTGGCCTAACA 1

Matrix = 20p43g.matrix
Kimura (with divCpGMod) = 20.19
Transitions / transversions = 0.70 (39/56)
Gap_init rate = 0.07 (41 / 561), avg. gap size = 1.76 (72 / 41)


968 10.08 0.00 0.00 scaffold142|size292291 113806 113934 (178483) C rnd-1_family-59#Unknown (8) 129 1 m_b2218s001i24 28222

  scaffold142|s     113806 GACACATGCGCCCATTTACAACTCAGTGTAGGCAAGCCACTTTATTTTTA 113855
                            i i  i                v  i    i                  
C rnd-1_family-        129 GGCGCACGCGCCCATTTACAACTAAGCGTAGACAAGCCACTTTATTTTTA 80

  scaffold142|s     113856 AAACTATGACTTCCACTGTTTCTACAAATTGCATTCTGCCTAGCTCGTTA 113905
                             v           v          i            i        i  
C rnd-1_family-         79 AACCTATGACTTCCTCTGTTTCTACGAATTGCATTCTGTCTAGCTCGCTA 30

  scaffold142|s     113906 CAAAACATCTTGCAGCGGCCGCTAGTAAT 113934
                                v             i         
C rnd-1_family-         29 CAAAAAATCTTGCAGCGGCTGCTAGTAAT 1

Matrix = 20p43g.matrix
Kimura (with divCpGMod) = 7.69
Transitions / transversions = 2.25 (9/4)
Gap_init rate = 0.00 (0 / 128), avg. gap size = 0.0 (0 / 0)


463 15.38 1.28 0.00 scaffold142|size292291 114021 114098 (178319) genome_5_4113#DNA 2 80 (562) m_b2218s001i25 28223

  scaffold142|s     114021 GATGGGGATGGATTCCACAAGACTTCAGACACGAC-CCATTTCCCGCCAA 114069
                             i     i      v  i       v   iv   -  v           
  genome_5_4113          2 GACGGGGACGGATTCGACGAGACTTCTGACGAGACTCCTTTTCCCGCCAA 51

  scaffold142|s     114070 AATTACACTAATTGGGACTCCACAAGTCT 114098
                                i vi   v                
  genome_5_4113         52 AATTATAACAATGGGGACTCCACAAGTCT 80

Matrix = 20p43g.matrix
Kimura (with divCpGMod) = 11.63
Transitions / transversions = 1.00 (6/6)
Gap_init rate = 0.01 (1 / 77), avg. gap size = 1.00 (1 / 1)


228 28.19 0.98 9.57 scaffold142|size292291 114588 114689 (177728) C rnd-1_family-197#Unknown (0) 396 303 m_b2218s001i26 28224

  scaffold142|s     114588 CACACAATCTCAACAGCCATCCCACAACTTCAACAAGCTCAAAGAGCATT 114637
                            i   i v   i  v      v   i ---------    i vviv   i
C rnd-1_family-        396 CGCACGAGCTCGACTGCCATCGCACGA---------GCTCGACTGCCATC 356

  scaffold142|s     114638 GCAGGAGCTCATCAGCCATCGTACAAGGTAG-CAAGCATCACACGAGCTT 114686
                              v      iv v       i  i  v v - viv    i        i
C rnd-1_family-        355 GCACGAGCTCGACTGCCATCGCACGAGCTCGACTGCCATCGCACGAGCTC 306

  scaffold142|s     114687 GAC 114689
                              
C rnd-1_family-        305 GAC 303

Matrix = 20p43g.matrix
Kimura (with divCpGMod) = 20.99
Transitions / transversions = 1.00 (13/13)
Gap_init rate = 0.10 (10 / 101), avg. gap size = 1.00 (10 / 10)


362 30.39 0.00 0.00 scaffold142|size292291 114676 114777 (177640) C rnd-1_family-197#Unknown (0) 396 295 m_b2218s001i27 28224

  scaffold142|s     114676 CACACGAGCTTGACAAGCCTCACACGAGCTTGACAAGCATTGCATGAGCT 114725
                            i        i   viv v  i        i   viv   i   i     
C rnd-1_family-        396 CGCACGAGCTCGACTGCCATCGCACGAGCTCGACTGCCATCGCACGAGCT 347

  scaffold142|s     114726 TGTCAGCCATCCCCCAAACTCAACAACCATCACAAGAGCCTGACAATCAT 114775
                           i v v      v v i i   i  vi     i  v    ii   vii   
C rnd-1_family-        346 CGACTGCCATCGCACGAGCTCGACTGCCATCGCACGAGCTCGACTGCCAT 297

  scaffold142|s     114776 TG 114777
                           i 
C rnd-1_family-        296 CG 295

Matrix = 20p43g.matrix
Kimura (with divCpGMod) = 23.02
Transitions / transversions = 1.58 (19/12)
Gap_init rate = 0.00 (0 / 101), avg. gap size = 0.0 (0 / 0)

367 30.69 0.00 0.00 scaffold142|size292291 114696 114796 (177621) C rnd-1_family-197#Unknown (0) 396 296 m_b2218s001i28 28224

  scaffold142|s     114696 CACACGAGCTTGACAAGCATTGCATGAGCTTGTCAGCCATCCCCCAAACT 114745
                            i        i   viv   i   i     i v v      v v i i  
C rnd-1_family-        396 CGCACGAGCTCGACTGCCATCGCACGAGCTCGACTGCCATCGCACGAGCT 347

  scaffold142|s     114746 CAACAACCATCACAAGAGCCTGACAATCATTGTCTGAGCTTGTCAGCCAT 114795
                            i  vi     i  v    ii   vii   i ivi     i v v     
C rnd-1_family-        346 CGACTGCCATCGCACGAGCTCGACTGCCATCGCACGAGCTCGACTGCCAT 297

  scaffold142|s     114796 C 114796
                            
C rnd-1_family-        296 C 296

Matrix = 20p43g.matrix
Kimura (with divCpGMod) = 23.29
Transitions / transversions = 1.58 (19/12)
Gap_init rate = 0.00 (0 / 100), avg. gap size = 0.0 (0 / 0)

246 27.22 0.00 20.83 scaffold142|size292291 114756 114871 (177546) C rnd-1_family-197#Unknown (0) 396 301 m_b2218s001i29 28224

  scaffold142|s     114756 CACAAGAGCCTGACAATCATTGTCTGAGCTTGTCAGCCATCACACGAGGT 114805
                            i  v    ii   vii   i ivi     i v v      i      v 
C rnd-1_family-        396 CGCACGAGCTCGACTGCCATCGCACGAGCTCGACTGCCATCGCACGAGCT 347

  scaffold142|s     114806 TGACCGAGCTTCAGAAGCATGGCACGAGCTCAACCGAGCTTCACGACAAT 114855
                           i   i ----- -----   v          i  i ---------- v  
C rnd-1_family-        346 CGACTG-----C-----CATCGCACGAGCTCGACTG----------CCAT 317

  scaffold142|s     114856 CACACGAGCTTGACCG 114871
                            i        i   i 
C rnd-1_family-        316 CGCACGAGCTCGACTG 301

Matrix = 20p43g.matrix
Kimura (with divCpGMod) = 18.94
Transitions / transversions = 2.12 (17/8)
Gap_init rate = 0.17 (20 / 115), avg. gap size = 1.00 (20 / 20)


3592 20.14 3.54 0.92 scaffold142|size292291 115202 116048 (176369) C rnd-1_family-492#Unknown (21) 875 7 m_b2218s001i30 28225

  scaffold142|s     115202 CCTCAGCTTGTGACC-GCCCCTTGTTGGTTTTGATCCTGATCAGGTGCTG 115250
                               i   i      -    i   i   iv                    
C rnd-1_family-        875 CCTCGGCTCGTGACCTGCCCTTTGCTGGCGTTGATCCTGATCAGGTGCTG 826

  scaffold142|s     115251 TCCAAGCTGAGCTACATAATTTCTCTGTTTTCTTGAATCAATGTGGTCAA 115300
                              i   i    vi--  i  iiii     ii     v          ?v
C rnd-1_family-        825 TCCGAGCCGAGCGG--TAGTTCTCTTGTTTCTTTGAAACAATGTGGTCNC 778

  scaffold142|s     115301 CAGGTTGTCCTTGCTGCTCCCCAGATACAGTTTAACAAGAATCCACCAAG 115350
                            ?  ?   ?i         i  i  ?  i   i           i     
C rnd-1_family-        777 CNGGNTGTNTTTGCTGCTCTCCGGANACGGTTCAACAAGAATCCGCCAAG 728

  scaffold142|s     115351 AAGGTCCTGCAGGAAATACCTTGTAGACAAGTTGATGCCCAATATGTTAC 115400
                                ?       i      ii i  i    v   iii v?      i ?
C rnd-1_family-        727 AAGGTNCTGCAGGGAATACCCCGCAGGCAAGGTGACATCANATATGTCAN 678

  scaffold142|s     115401 CTTT------TGTGCTTCAAAAGTGTGTTTATTTGCTCTGTCTCTCTTGC 115444
                             vi------   v i  v  i     iv vv   i iv v?     i  
C rnd-1_family-        677 CTGCGNGAAGTGTTCCTCCAAGGTGTGCGTCATTGTTTGGANTCTCTCGC 628

  scaffold142|s     115445 CAAAACCATACTCTCATCCAGCAAGTGTAAGGCAGTCAGCCCATCAAATC 115494
                                 v  i  v  ?         i i          -   v  vi   
C rnd-1_family-        627 CAAAACAATGCTATCNTCCAGCAAGCGCAAGGCAGTCA-CCCTTCCGATC 579

  scaffold142|s     115495 CTTCACATATTGCTCTTGAAGACATGAGGTCCGCCAGCAAGAATAACCAA 115544
                            i    vv          vi           v  iivv     i    i 
C rnd-1_family-        578 CCTCACTGATTGCTCTTGCGGACATGAGGTCGGCTGCGAAGAACAACCGA 529

  scaffold142|s     115545 AAAA--TGCCCGATTGGTTTCTGTTGCTCTTTTTCTGAATCAGTTCCAAA 115592
                           i v?--   ?       v     i     ?      vvi  vi     ? 
C rnd-1_family-        528 GACNCTTGCNCGATTGGATTCTGCTGCTCNTTTTCTTCGTCCATTCCANA 479

  scaffold142|s     115593 GGATGCATAATACACACTGGTGAAGCCACCCAGGGCTCCCCTGCTTCAGT 115642
                           v ?vv  - i ii  ?     ?     ?  i        v          
C rnd-1_family-        478 TGNACCA-AGTGTACNCTGGTNAAGCCNCCTAGGGCTCCACTGCTTCAGT 430

  scaffold142|s     115643 CCCAAGGAG---AGTCATCTGAAGATGAAGAATATGAATTAACTAACCAT 115689
                             iv? v  ---  ?          i  ?        ?  v ii  i  i
C rnd-1_family-        429 CCTCNGCAGCGCAGNCATCTGAAGACGANGAATATGANTTTATCAATCAC 380

  scaffold142|s     115690 GATACTGCCAACAAGAGAAGCAGGTACTCTATGAAGAAGGAAGAATGATA 115739
                             ?               ?          i    i      ?? v--  ?
C rnd-1_family-        379 GANACTGCCAACAAGAGANGCAGGTACTCCATGAGGAAGGANNAC--ATN 332

  scaffold142|s     115740 AAAATCCTGACT-GTGTCAACTTCCTTCACA-GTACTCCAAGACAACCAA 115787
                           i  iv  vv  v-    i         iv i-?    i      i i-iv
C rnd-1_family-        331 GAAGACCACACAAGTGTTAACTTCCTTTCCGCNTACTTCAAGACGAT-GC 283

  scaffold142|s     115788 ACCACCTCCCTCAATGATGCCCCCTAACA---ATGACA-----GAAACAT 115829
                           v  i  vv v       vi  ?  i    ---    v -----iii    
C rnd-1_family-        282 TCCGCCAGCGTCAATGAAACCNCCCAACATCCATGAAATCGTTAGGACAT 233

  scaffold142|s     115830 GAACAAGAGTCAGTGTTGTTCAATAAGGCCACTACTCAAGT-TGAATCAA 115878
                                      ivi ?i v  ? v            v   i-        
C rnd-1_family-        232 GAACAAGAGTCGTCGNCGGTCNAGAAGGCCACTACTAAAGCATGAATCAA 183

  scaffold142|s     115879 GTTCAAGGAGCTCTCATATACCCAGAATTCAACCTTTT-GTTTAACCAGA 115927
                           ?       ?     ?i       v  i   ii   ?i -  v? i? ?  
C rnd-1_family-        182 NTTCAAGGNGCTCTNGTATACCCCGAGTTCGGCCTNCTGGTGNAGNCNGA 133

  scaffold142|s     115928 TGCTACAAATATTCACCGGAGTTGC-ATCATTTGACATCAGCAGAGTC-C 115975
                              v  ?  i  i   iv       -    i?  i v ii        - 
C rnd-1_family-        132 TGCAACNAACATCCACTTGAGTTGCGATCACNTGGCTTTGGCAGAGTCGC 83

  scaffold142|s     115976 AATGTAGACTCAACCCAAGCAATCCTTCATGCTGTCATCAGTGCTGTAA- 116024
                           i - ?i     v   v     i  v       v     v iiv    ? -
C rnd-1_family-         82 GA-GNGGACTCCACCAAAGCAGTCATTCATGCAGTCATAAACTCTGTNAA 34

  scaffold142|s     116025 --CGA-GGAAATTGATGAATTCATGGA 116048
                           -- i -i  v     ?  v v      
C rnd-1_family-         33 TGCAACAGACATTGANGACTACATGGA 7

Matrix = 20p43g.matrix
Kimura (with divCpGMod) = 20.99
Transitions / transversions = 1.52 (102/67)
Gap_init rate = 0.03 (23 / 846), avg. gap size = 1.65 (38 / 23)

769 29.99 7.30 3.69 scaffold142|size292291 115694 116583 (175834) C rnd-1_family-359#Unknown (472) 921 1 m_b2218s001i31 28225

  scaffold142|s     115694 CTGCCAACAAGA---GAAGCAGGTA-CTCTATGAAGAAGGAAGAATGATA 115739
                                       --- vv       -   ----     vv v-  v    
C rnd-1_family-        921 CTGCCAACAAGAAGTGTCGCAGGTATCTC----AAGAACCAC-AAGGATA 877

  scaffold142|s     115740 AAAATCCTGACTGTGTCAACTTCCTTCACA-GTACT-CCAAGACAACCAA 115787
                            vi     ?v vv   i         ivii-?    -      ii i-iv
C rnd-1_family-        876 ACGATCCTNCCACTGTTAACTTCCTTTCTGCNTACTTCCAAGATGAT-GC 828

  scaffold142|s     115788 ACCACCTCCCTCAATGATGCCCCCTAACAATGACAGAAACA--------- 115828
                           v     vv v       vi  v  i    -i v vv   i ---------
C rnd-1_family-        827 TCCACCAGCATCAATGAAACCACCCAACA-CGTCTCAAATAGTTGGNCNT 779

  scaffold142|s     115829 -TGAACAAGAGTCAGTGTT----GTTCAATAAGGCCAC--TACTCAAGTT 115871
                           - ?          ---  v----  i ?i-       v--   v   -- 
C rnd-1_family-        778 CTNAACAAGAGTC---GTAAAAAGTCCNG-AAGGCCAAAGTACACAA--T 735

  scaffold142|s     115872 GAATCAAGTTCAAGGAGCTCTCATATACCCAGAATTCAACCTTTTGTTTA 115921
                               v vv       ?     vi   vi   vv    iii  ?i  v v 
C rnd-1_family-        734 GAATAACTTTCAAGGNGCTCTGGTATTTCCACCATTCGGTCTNCTGGTGA 685

  scaffold142|s     115922 AC-CAGATGCTACAAATATTCACCGGAGTTGC-ATCATTTGACATCAGCA 115969
                            v- ?     v  ?   vv    ivi      -    i?  i v ii   
C rnd-1_family-        684 AGGCNGATGCAACNAATCATCACTTAAGTTGCGATCACNTGGCTTTGGCA 635

  scaffold142|s     115970 GAGTCCAATGTAGACTCAACCCAAGCAATCCTTCATGCTGTCATCAGTGC 116019
                             i  ?vvv v     vv   v     i  v      vv  i   vv  v
C rnd-1_family-        634 GAATCNTCAGAAGACTGCACCAAAGCAGTCATTCATGGAGTTATCTCTGA 585

  scaffold142|s     116020 TGTAA----CGAGGAAATTGATGAATTCATG-GATGCC---AAGTCAGTG 116061
                           i ii ---- i  iv    v --  ??i  v-    i ---   vv   v
C rnd-1_family-        584 CGCGAATGCCAAGACAATTCA--AANNTATTTGATGTCGAAAAGAAAGTC 537

  scaffold142|s     116062 CATAGAAGTTATTTGAACAAGAGGGCAGAGTGCATTGTATGGTGAGTG-C 116110
                            - ?v  viv? i---     v iiv i  i    i   i-- v i? - 
C rnd-1_family-        536 C-TNCAACCGNTC---ACAAGTGAAAAAAGCGCATCGTAC--TCAANGTC 493

  scaffold142|s     116111 A-ATTCTCAGAGGAAAAGACGAGGGAA--ACGGATATAATTG---ATGTG 116154
                            -  i?i    -- i v v i  i   -- i i  i ?i   ---    v
C rnd-1_family-        492 ACATCNCCAGA--AGACGTCAAGAGAACTATGAATGTNGTTGTTGATGTC 445

  scaffold142|s     116155 TTCCATGTAGATCAAGGGATGAAG-ATT---GACCCTAACAACCTCTTGA 116200
                              vvi  ?i v    v  vi   -i  ---i ii i  v ----  v  
C rnd-1_family-        444 TTCGTCGTNAAACAAGTGAAAAAGTGTTCAGAATTCCAAGA----CTGGA 399

  scaffold142|s     116201 AAGGTCAAACATACTTTGATCCA----TCCTATGTAGATGTGTTTGATTT 116246
                               v? ?  v? i         ----  v v -i?   v iiv-   v 
C rnd-1_family-        398 AAGGGNANACTNATTTTGATCCAGAGTTCGTCT-CNGATCTACA-GATAT 351

  scaffold142|s     116247 TTTGACAAGAAAATATTGAATGAGGTGT-----TATTTGTTGAATTG--- 116288
                             v i     vi    v vi - v    ----- v   v iiv?   ---
C rnd-1_family-        350 TTGGGCAAGACGATATAGCGT-ATGTGTCTGTTTCTTTCTCACNTTGCTT 302

  scaffold142|s     116289 ATAT---TAAATCTTCATCCATTTTA--CTCACATTATCTAAATTATTTG 116333
                             i --- vv  v  ? i v v  i --    i i ii  vvv  v  i 
C rnd-1_family-        301 ATGTCCTTTTATGTTNACCGAATTCAATCTCATACTGCCTTCTTTTTTCG 252

  scaffold142|s     116334 TTAATAATATAAGTTGCCAATGT-ACTATCATTTTATGGCCCTTTAGCAT 116382
                             vvi i ii?ii    -     -  i      i vv ivvv    -   
C rnd-1_family-        251 TTTTCAGTGCNGATTGC-AATGTCACCATCATTCTCGGAGAGTTTA-CAT 204

  scaffold142|s     116383 -GGAGGAATCAATCAAGGCCGCAAAGCTGTAATTACTGCAACCTAGTGGC 116431
                           -      vvv ii   i  ?v       iiv i v  v iv  v     i
C rnd-1_family-        203 TGGAGGATGAAGCCAAAGCNCCAAAGCTACTACTTCTCCGTCCAAGTGGT 154

  scaffold142|s     116432 ATGCTTCATAATGTTTTGCTTACAAAGTCAGAGAAGGATAAATTTATCCA 116481
                                 iii    viv vi i  v   i  v i i   ii?v   iiv  
C rnd-1_family-        153 ATGCTTTGCAATGACGTCTTCACCAAGCCACAAAGGGACGNTTTTGCGCA 104

  scaffold142|s     116482 TGCCATTTATAAACAACTTAGATCCTATGT---CAGAAACGAGGTTTTGA 116528
                           ?ivi  i  i  v  vv       v v? i---     --    ?     
C rnd-1_family-        103 NAATATCTACAATCACATTAGATCGTTNGCAGGCAGAA--GAGGNTTTGA 56

  scaffold142|s     116529 AGTTAGGAGAACTTGTGGTTCATCTGGAATAGTCAATGGAGAAACAGACA 116578
                              i  iv i  v     v  ?  i  ? v     iiviv  i       
C rnd-1_family-         55 AGTCAGACGGACATGTGGGTCNTCCGGNAAAGTCAGCCACGAGACAGACA 6

  scaffold142|s     116579 AGAAT 116583
                             i  
C rnd-1_family-          5 AGGAT 1

Matrix = 20p43g.matrix
Kimura (with divCpGMod) = 37.39
Transitions / transversions = 0.93 (124/133)
Gap_init rate = 0.07 (61 / 889), avg. gap size = 1.62 (99 / 61)


1529 30.85 3.26 3.01 scaffold142|size292291 116351 117179 (175238) rnd-1_family-438#Unknown 11 841 (2182) m_b2218s001i32 28226

  scaffold142|s     116351 CAATGT-ACTATCATTTTATGGCCCTTTAGCAT-GGAGGAATCAATCAAG 116398
                                 -  i      i vv ivvv    -   -      vvv ii   i
  rnd-1_family-         11 CAATGTCACCATCATTCTCGGAGAGTTTA-CATTGGAGGATGAAGCCAAA 59

  scaffold142|s     116399 GCCGCAAAGCTGTAATTACTGCAACCTAGTGGCATGCTTCATAATGTTTT 116448
                             vv       iiv i ?  v iv  v     i      iii    viv 
  rnd-1_family-         60 GCACCAAAGCTACTACTNCTCCGTCCAAGTGGTATGCTTTGCAATGACGT 109

  scaffold142|s     116449 GCTTACAAAGTCAGAGAAGGATAAATTTATCCATGCCATTTATAAACAAC 116498
                           vi ii v  ii  v i i   ii??   iiv  v vi  i  i  v  vv
  rnd-1_family-        110 CTTCGCCAAACCACAAAGGGACGNNTTTGCGCAAGATATCTACAATCACA 159

  scaffold142|s     116499 TTAGATCCTATGT---CAGAAACGAGGTTTTGAAGTTAGGAGAACTTGTG 116545
                                  v v? i---     --    ?      i i  iv i  v    
  rnd-1_family-        160 TTAGATCGTTNGCAGGCAGAA--GAGGNTTTGAAATCAGACGGACATGTG 207

  scaffold142|s     116546 GTTCATCTGGAATAGTCAATGGAGAAACAGACAAGAATCTCCTGTTCTTC 116595
                            v  ?     ? v     iiviv  i         i    ?i  ?vv  i
  rnd-1_family-        208 GGTCNTCTGGNAAAGTCAGCCACGAGACAGACAAGGATCTNTTGNGATTT 257

  scaffold142|s     116596 TTGAGCTACCATGAAGGAATTCTGTCTC-ACTGGCAAAGGGATGAGTAAT 116644
                           i  ? i     i    v   i  ii ? - i v   vi?  i  v  ?  
  rnd-1_family-        258 CTGNGTTACCACGAAGCAATCCTACCNCGATTTGCACGNGGGTGCGTNAT 307

  scaffold142|s     116645 TCTACAAGGTACAGACAGATACATATTTTGCTATGCCAAAGTGTCTGCTT 116694
                           iv ? i  v iv         iv i           ?    i v  v ? 
  rnd-1_family-        308 CATNCGAGCTGAAGACAGATATTTGTTTTGCTATGCNAAAGCGACTCCNT 357

  scaffold142|s     116695 CTCCAATAACTGACATTGATGTGTGGGACTACTCTTCTCCAAGAGAAGGA 116744
                             ?  ivi vii vv i vi      iii  i v i    ? ii vi  v
  rnd-1_family-        358 CTNCAGAGAACAAGTTCGTCGTGTGGAGTTATTGTCCTCCNAAGGCGGGT 407

  scaffold142|s     116745 GGTCAATTTGATAAG-CCAATTCATTTTATTGCCAAGTTCCCACCAATTG 116793
                              vv   i  i v -  i i  -i vi     ? v   i  v  vi i 
  rnd-1_family-        408 GGTGCATTCGACATGCCCGACTC-CTGCATTGCNACGTTTCCTCCCGTCG 456

  scaffold142|s     116794 CAGAGATGATATATCTCAAGAGTCTTGCCA---TCTGT-------ATCCT 116833
                            ?        v  i  ?  -  i   vi  ---  i  ------- v   
  rnd-1_family-        457 CNGAGATGATTTACCTNAA-AGCCTTTTCAATTTCCGTTCTTGTCAGCCT 505

  scaffold142|s     116834 GAATTCTTTTAATTCTCATGGTATCAAACATGGGAATTCACCAAATGCTT 116883
                               vvv --- i i     ------ v i   vi vi vv viv    v
  rnd-1_family-        506 GAATAGAT---ACTTTCATG------ACCGTGGCGAGCCTGCTGTTGCTA 546

  scaffold142|s     116884 GTAGTCCATTGGAATTTGAGAATTG--AATGTTAGTGTAAGCTAGGGAGG 116931
                           vvi    ?   i i      -v   -- i -  i v i v  i   i   
  rnd-1_family-        547 CGGGTCCNTTGAAGTTTGAG-CTTGTTAGT-TTGGAGCATGCCAGGAAGG 594

  scaffold142|s     116932 AGTATAAGATCTTGAATTAAGATGAAGATATGTTTTGCTTTTTAT-CTAC 116980
                           vi vi iv vi i?vv ivv  v    v     v i i  ii v -  i 
  rnd-1_family-        595 TATTCAGCAATTCNCCTCCTGAAGAAGCTATGTATCGTTTCCTTTGCTGC 644

  scaffold142|s     116981 GTTCGACAGTTTCAACCATTACATTATGGTAGCTTATCCTGTAGGCATTC 117030
                           -   i    i        i  i v      i  v     v  ?  v  v 
  rnd-1_family-        645 -TTCAACAGCTTCAACCACTATAGTATGGTGGCGTATCCGGTNGGAATGC 693

  scaffold142|s     117031 ACCAAGATAACCTCAAACATGG---GGAAAGACTTAGGAAAGTAAGATGT 117077
                            iiiv   v  i ivi?     ---      --  v     ii     i 
  rnd-1_family-        694 ATTGCGATCACTTTCGNCATGGGAAGGAAAG--TTTGGAAAACAAGATAT 741

  scaffold142|s     117078 TGTTCTGCCTGAATCCTCATTTTGGAAATTCAACAGACTGAGGTGCGGCT 117127
                               i  ii       vv  v    v i vvviii iiv i   --  ? 
  rnd-1_family-        742 TGTTTTGTTTGAATCCAAATATTGGTAGTGGTGTGGGTAGGGGT--GGNT 789

  scaffold142|s     117128 GTATTGTTGGATGCAGCTTTGTACATGCATTG-TTAC---ATTGGTAATT 117173
                             v      --- ?  -  i   ii  i    -  i ---       i  
  rnd-1_family-        790 GTCTTGTTG---GNAG-TTCGTATGTGTATTGTTTGCTTGATTGGTAGTT 835

  scaffold142|s     117174 TTAATG 117179
                             i   
  rnd-1_family-        836 TTGATG 841

Matrix = 20p43g.matrix
Kimura (with divCpGMod) = 37.82
Transitions / transversions = 1.28 (139/109)
Gap_init rate = 0.04 (37 / 828), avg. gap size = 1.41 (52 / 37)


1162 19.35 7.09 8.37 scaffold142|size292291 117270 117692 (174725) scaffold9|size952703_(dbseq-nr_94)_[283613,290091]#LTR/Gypsy 6062 6479 (0) m_b2218s001i33 28227

  scaffold142|s     117270 TGACATAGGCCAAGAATCAGCTCATTTTTGTACCCATTGGTACAAAATAT 117319
                                                 -            v v         iv 
  scaffold9|siz       6062 TGACATAGGCCAAGAATCAGCT-ATTTTTGTACCCCTGGGTACAAAACCT 6110

  scaffold142|s     117320 AAAAGGAGCATTC-TCAGGACTCCCTAGGCGGGAAGTCCACTGCCCCTG- 117367
                              v       vv-    v-  iii v ------------- i      -
  scaffold9|siz       6111 AAATGGAGCATGAATCAGC-CTTTTTTG-------------TACCCCTGT 6146

  scaffold142|s     117368 -------ATCCAAA-AGG--CA-----AGGACCCCCCAACATCGGAGTCC 117402
                           ------- i i   -   --  -----        v- ii vvi      
  scaffold9|siz       6147 GTACAAAACCTAAATAGGAGCATTCTCAGGACCCCA-AGTAGGAGAGTCC 6195

  scaffold142|s     117403 ACCGCCCTGGTCCAAATGGCTAGTACTCCCCACCACAGGAGTCCACTGCC 117452
                              v   -------i i   vv v        v  ii i   i  vvi  
  scaffold9|siz       6196 ACCTCCC-------GACGGCATGGACTCCCCAACATGGAAGTTCAGAACC 6238

  scaffold142|s     117453 TTGAGGGCTATGGAACACC--AGAG-----TCCATAGCCCCT-TCATTTG 117494
                           iii i-- v vi       --i   -----  i -   vi  -   ----
  scaffold9|siz       6239 CCAAA--CAAGAGAACACCCTGGAGGAAGATCTA-AGCATCTATCA---- 6281

  scaffold142|s     117495 GGAAGGCTAAATACATACCAAATGTGTGTAGAA-TCTACACACATT-TTG 117542
                           -     v  viv        v  -         -i      -   v- i 
  scaffold9|siz       6282 -GAAGGGTATGAACATACCATAT-TGTGTAGAAACCTACAC-CATGATCG 6328

  scaffold142|s     117543 TTTACATCGTTTGGATTGGAAGAGCAGCTCCACTGCTCTTCCATCCTCAC 117592
                              i                 v-    i        ii            
  scaffold9|siz       6329 TTTGCATCGTTTGGATTGGAAT-GCAGTTCCACTGCCTTTCCATCCTCAC 6377

  scaffold142|s     117593 AATTGGAGTAAAATAT-GCTCATAAAATAAAAACTTTGACCCTTGTCAAA 117641
                              v v -i       -           v   v       v i    i  
  scaffold9|siz       6378 AATAGTA-CAAAATATAGCTCATAAAATCAAATCTTTGACACCTGTCGAA 6426

  scaffold142|s     117642 TGTACCTATATTTTTTGGGTGATATTTTTTGCAACAA--TACGGCTCAGG 117689
                           iv        v    i v            i i    -- v         
  scaffold9|siz       6427 CCTACCTATAATTTTCGCGTGATATTTTTTACGACAATTTTCGGCTCAGG 6476

  scaffold142|s     117690 TCA 117692
                              
  scaffold9|siz       6477 TCA 6479

Matrix = 20p43g.matrix
Kimura (with divCpGMod) = 20.59
Transitions / transversions = 1.08 (39/36)
Gap_init rate = 0.11 (48 / 422), avg. gap size = 1.35 (65 / 48)


15954 9.90 0.78 0.27 scaffold142|size292291 117491 119668 (172749) C scaffold133|size826974_(dbseq-nr_519)_[800995,807399]#LTR/Gypsy (169) 6236 4048 m_b2218s001i34 28228

  scaffold142|s     117491 TTTGGGAAGGCTAAATACATACCAAATGTGTGTAGAA-TCTACACACAT- 117538
                              vi     v  v v        v  -         -        -  -
C scaffold133|s       6236 TTTCAGAAGGGTATAGACATACCATAT-TGTGTAGAAGTCTACACA-ATG 6189

  scaffold142|s     117539 TTTGTTTACATCGTTTGGATTGGAAGAGCAGCTCCACTGCTCTTCCATCC 117588
                             i v  i           i    - v    v        ii        
C scaffold133|s       6188 TTCGGTTGCATCGTTTGGACTGGA-GTGCAGGTCCACTGCCTTTCCATCC 6140

  scaffold142|s     117589 TCACAATTGGAGTAAAATAT-GCTCATAAAA-TAAAAACTTTGACCCTTG 117636
                                  v v -i       -          - v   v   i   v i  
C scaffold133|s       6139 TCACAATAGCA-CAAAATATAGCTCATAAAAATCAAATCTTCGACACCTG 6091

  scaffold142|s     117637 TCAAATGTACCTATATTTTTTGGGTGATATTTTTTGCAACAATACGGCTC 117686
                             i  vv        v    i v            i i  i vv      
C scaffold133|s       6090 TCGAAACTACCTATAATTTTCGCGTGATATTTTTTACGACGAATCGGCTC 6041

  scaffold142|s     117687 AGGTCACTATCTTAAGATAGCCGTGGTGCGACCTTCGTGCACCTAAACCA 117736
                                       vv                       i     v  v   
C scaffold133|s       6040 AGGTCACTATCTGCAGATAGCCGTGGTGCGACCTTCGCGCACCGAATCCA 5991

  scaffold142|s     117737 ACTTCATCCAACCCCTCCAACACCTTGTACACTAAAT-TTTTTTGATCAC 117785
                             vv              i    vvv    iv   v -          i 
C scaffold133|s       5990 ACGACATCCAACCCCTCCGACACGAGGTACGATAATTATTTTTTGATCGC 5941

  scaffold142|s     117786 GTGCAGCAATTTTAACTTTTTTGCATGAGCGATACGTTTTTT--GTTCAA 117833
                            v  i                i  i v               -- iv i 
C scaffold133|s       5940 GAGCGGCAATTTTAACTTTTTCGCGTCAGCGATACGTTTTTTTTGCGCGA 5891

  scaffold142|s     117834 GCGTTGATCTCTCCAAAATCAGCTATGCGATCAACGAATTCCTTCGGTTT 117883
                           v  vi                    i   v  i      i          
C scaffold133|s       5890 TCGACGATCTCTCCAAAATCAGCTACGCGTTCGACGAATCCCTTCGGTTT 5841

  scaffold142|s     117884 CGCGATCAACGAGTTCTACAAAATTTCACCCGCGATTAGCGAGATA-GCA 117932
                                  i     i   v     v   v        i      v  -  i
C scaffold133|s       5840 CGCGATCGACGAGCTCTCCAAAAATTCTCCCGCGATCAGCGAGTTAAGCG 5791

  scaffold142|s     117933 ATAAACTTCGAGTGATCAACTTCGGCGATCAGGGAGTCCTACAAGTTGGA 117982
                                       i    i     i      i           i   i   
C scaffold133|s       5790 ATAAACTTCGAGCGATCGACTTCAGCGATCGGGGAGTCCTACGAGTCGGA 5741

  scaffold142|s     117983 TTAATTTTGTGATTGAGAATTCTTGCAAAATAGTTGGAAGCAAGACTTTC 118032
                                  i     ii        i  i  v                    
C scaffold133|s       5740 TTAATTTCGTGATCAAGAATTCTCGCGAATTAGTTGGAAGCAAGACTTTC 5691

  scaffold142|s     118033 AAGAATTAAAAGTTGAAGAAGAAAAA---TTAAAAATAAA----TAAAAA 118075
                                        i            ---           ----      
C scaffold133|s       5690 AAGAATTAAAAGTCGAAGAAGAAAAAAAATTAAAAATAAAAAAATAAAAA 5641

  scaffold142|s     118076 A-TTCTTTTTCGAACTAACTTCCCCAGGGCACCCACGATCTTTTTCAAGG 118124
                            -                 i   v           v  i           
C scaffold133|s       5640 AATTCTTTTTCGAACTAACCTCCACAGGGCACCCAAGACCTTTTTCAAGG 5591

  scaffold142|s     118125 CCTTGTTTTATAATACGCCCCTTGGAGAGGCGATTGAGAGGATGTTGTTA 118174
                               i        i      -          i             i  ii
C scaffold133|s       5590 CCTTATTTTATAACACGCCC-TTGGAGAGGCAATTGAGAGGATGTCGTCG 5542

  scaffold142|s     118175 AGTAAGTCGAGCCCAGAAGGCCTCAAGCCGCAGGAGTGTGAGAGGAGCTC 118224
                                i                                            
C scaffold133|s       5541 AGTAAATCGAGCCCAGAAGGCCTCAAGCCGCAGGAGTGTGAGAGGAGCTC 5492

  scaffold142|s     118225 TGGGAGATCCAAGCCACCCATCTCCTATATTCCTACTGTCATGGACACCG 118274
                                 i                       i  i    i          i
C scaffold133|s       5491 TGGGAGGTCCAAGCCACCCATCTCCTATATCCCCACTGCCATGGACACCA 5442

  scaffold142|s     118275 CCAAGGTGGTAAATAAAATCACTGTCTCCAACAAGATGACCTTGTCCGCC 118324
                                                vv           i             i 
C scaffold133|s       5441 CCAAGGTGGTAAATAAAATCAAGGTCTCCAACAAAATGACCTTGTCCGTC 5392

  scaffold142|s     118325 ACCATCTTCAATGAGGGAAGTCCGGAGCAGTTCCTGAACCATGTTCAGAC 118374
                              i     i    i                                   
C scaffold133|s       5391 ACCGTCTTCGATGAAGGAAGTCCGGAGCAGTTCCTGAACCATGTTCAGAC 5342

  scaffold142|s     118375 CTCACTGGAGATTATCTCCCAGAGAGGCTTAGACACGGACTACGGGGAAG 118424
                              v           i        i  vi          i v ii     
C scaffold133|s       5341 CTCCCTGGAGATTATTTCCCAGAGGGGACTAGACACGGATTTCAAGGAAG 5292

  scaffold142|s     118425 CCTGTAAGGCAGATGCAAAGGCTGAGGCAAAACTGACTGCGGCCACTGCG 118474
                            v  i       ii v           v                    v 
C scaffold133|s       5291 CATGCAAGGCAGGCGAAAAGGCTGAGGAAAAACTGACTGCGGCCACTGAG 5242

  scaffold142|s     118475 GCCAAAGCCAAGTTCAAAGGGACGGATGAAAATTCCCCCGTCCTCCAGTC 118524
                                        vi  i  i     i    i   i            v 
C scaffold133|s       5241 GCCAAAGCCAAGTATAAGGGAACGGACGAAAGTTCTCCCGTCCTCCAGGC 5192

  scaffold142|s     118525 GTGGAACAAAGCAACTGCTGCTAAAATCCACA-CCAGTGAGGCCCTAGTG 118573
                           i    v               i       ii -   i-      v   v 
C scaffold133|s       5191 ATGGACCAAAGCAACTGCTGCCAAAATCCGTAGCCAA-GAGGCCATAGAG 5143

  scaffold142|s     118574 TCCGCTGGCCAAGCGATCTTCTTGCAGTATTCCACCCAAATGTCGGAAAC 118623
                                                                  v          
C scaffold133|s       5142 TCCGCTGGCCAAGCGATCTTCTTGCAGTATTCCACCCAACTGTCGGAAAC 5093

  scaffold142|s     118624 TGCTCGTAGACCTTAGACCAACATCGTAGGGGAACAGATCAACTGTGAAC 118673
                                    i    i     v                             
C scaffold133|s       5092 TGCTCGTAGGCCTTGGACCACCATCGTAGGGGAACAGATCAACTGTGAAC 5043

  scaffold142|s     118674 CATGGACTGATGTCTATGGGGTTGAACACCCCACAAAACGCTCAGCAACC 118723
                                     i                       i               
C scaffold133|s       5042 CATGGACTGACGTCTATGGGGTTGAACACCCCACGAAACGCTCAGCAACC 4993

  scaffold142|s     118724 TGAGACTCCTTCAGGGAGTGTGCCCAGTTGCACTTGCAGACTGTCTTTAG 118773
                             i                   i          i             i  
C scaffold133|s       4992 TGGGACTCCTTCAGGGAGTGTGTCCAGTTGCACCTGCAGACTGTCTTCAG 4943

  scaffold142|s     118774 GACTGATGCAGCGAAACAAGAACGGTTCTATGTCAGCAATGGGCTGAAGA 118823
                                       ii i      v       ii                  
C scaffold133|s       4942 GACTGATGCAGCAGAGCAAGAAAGGTTCTACATCAGCAATGGGCTGAAGA 4893

  scaffold142|s     118824 AACCAAACACAGTACCTATCAGGGACTTTGTGCAGAGGATCCAACGCCTT 118873
                               v    vi     i                          ii     
C scaffold133|s       4892 AACCTAACAGGGTACCCATCAGGGACTTTGTGCAGAGGATCCAGTGCCTT 4843

  scaffold142|s     118874 AATGGGTATGTAGAACTCTTGCCATGCCTGTACTACTCTTCAAAGGCTGC 118923
                             i        i           i       vi        i        
C scaffold133|s       4842 AACGGGTATGTGGAACTCTTGCCGTGCCTGTTTTACTCTTCGAAGGCTGC 4793

  scaffold142|s     118924 AAAGTCAATGAAAGTATGTGGACCCTTTGATGATGCCGACTTGGCAAGCC 118973
                                 i ii        i  i                            
C scaffold133|s       4792 AAAGTCGACAAAAGTATGCGGGCCCTTTGATGATGCCGACTTGGCAAGCC 4743

  scaffold142|s     118974 ACATCCTCGGGATGGTTCCTAGGAACTGGCAGGACCAATATGAGCTCAGT 119023
                                   i                                         
C scaffold133|s       4742 ACATCCTCAGGATGGTTCCTAGGAACTGGCAGGACCAATATGAGCTCAGT 4693

  scaffold142|s     119024 GGAGCTTTGGTACCACAGAGTGTCAGGGAACTCCTAGAAGTCCTTGAACG 119073
                                            i                 v           i  
C scaffold133|s       4692 GGAGCTTTGGTACCACAAAGTGTCAGGGAACTCCTTGAAGTCCTTGAGCG 4643

  scaffold142|s     119074 TATTGAAAAGGCCTACCCCACCGAGAAGGTTGGAGAATGACCCAAAAATG 119123
                           i  i  i                              v            
C scaffold133|s       4642 CATCGAGAAGGCCTACCCCACCGAGAAGGTTGGAGAAGGACCCAAAAATG 4593

  scaffold142|s     119124 CAGCCAAGTCTAGCGACTCAACAAAGAAGAAGATGGTCTCTTTTAGTGAC 119173
                                       i      i  v                           
C scaffold133|s       4592 CAGCCAAGTCTAACGACTCGACTAAGAAGAAGATGGTCTCTTTTAGTGAC 4543

  scaffold142|s     119174 CGGATTCCAAAAAAACATTGAACAGAGAAGTACTGCTCTCTCTGTAAGAA 119223
                                      i    i i v              i              
C scaffold133|s       4542 CGGATTCCAAAGAAACGTCGCACAGAGAAGTACTGTTCTCTCTGTAAGAA 4493

  scaffold142|s     119224 ACATGGGGGTGCACATACCACCCACAATACTCCGGATTGCCTGAAGTATG 119273
                           i        i                 i             v        
C scaffold133|s       4492 GCATGGGGGCGCACATACCACCCACAACACTCCGGATTGCCGGAAGTATG 4443

  scaffold142|s     119274 AATCCAATGGTACCCCGAAGCCTAGCTTCAAGGGAAAAAGACCAAATGGA 119323
                                     v                            i          
C scaffold133|s       4442 AATCCAATGGGACCCCGAAGCCTAGCTTCAAGGGAAAAAAACCAAATGGA 4393

  scaffold142|s     119324 AACTCTCGTGGACAAGAGAGACCTGCTCGAGGAGGAAGTAGCTATGCGCA 119373
                           iv                                                
C scaffold133|s       4392 GCCTCTCGTGGACAAGAGAGACCTGCTCGAGGAGGAAGTAGCTATGCGCA 4343

  scaffold142|s     119374 GCTATCCGCTAAAATCGACAAACTTACCAAGTCCAACAAGAAAATGAAGC 119423
                                                          i                i 
C scaffold133|s       4342 GCTATCCGCTAAAATCGACAAACTTACCAAGCCCAACAAGAAAATGAAAC 4293

  scaffold142|s     119424 GTGCTAACAGCAAGAAGAAGCGTAAGCATCATGACATGAGTGATAGTGAT 119473
                            i    v                        ii          i      
C scaffold133|s       4292 GCGCTATCAGCAAGAAGAAGCGTAAGCATCACAACATGAGTGACAGTGAT 4243

  scaffold142|s     119474 GATTCAGACTCATCCTGAAATGATGGGTTGGGGAGTACTAAGGAATTGTG 119523
                                             i                       i       
C scaffold133|s       4242 GATTCAGACTCATCCTGAGATGATGGGTTGGGGAGTACTAAGAAATTGTG 4193

  scaffold142|s     119524 TAGTAAACTTGACTGTAATGACATGATCAACACCTATCTAAGTCCGATTA 119573
                                  v    i             v            v          
C scaffold133|s       4192 TAGTAAAATTGATTGTAATGACATGAACAACACCTATCTTAGTCCGATTA 4143

  scaffold142|s     119574 AAACTTCCCCACATGCCAACATAACATTTTCTGATTCAATCATTGTCAGT 119623
                                       i      i                   v  v     v 
C scaffold133|s       4142 AAACTTCCCCACGTGCCAATATAACATTTTCTGATTCAAACAATGTCATT 4093

  scaffold142|s     119624 TGGAATCCAACACAAGACCTAGGAAATCTTGCAGTTGAACCAACA 119668
                            v                                           
C scaffold133|s       4092 TTGAATCCAACACAAGACCTAGGAAATCTTGCAGTTGAACCAACA 4048

Matrix = 20p43g.matrix
Kimura (with divCpGMod) = 8.29
Transitions / transversions = 1.76 (137/78)
Gap_init rate = 0.01 (17 / 2177), avg. gap size = 1.35 (23 / 17)


20626 8.06 1.28 0.44 scaffold142|size292291 119667 122395 (170022) C scaffold133|size826974_(dbseq-nr_519)_[800995,807399]#LTR/Gypsy (3407) 2998 247 m_b2218s001i35 28228

  scaffold142|s     119667 CAAAATCAGTACAGTCCTGCAAGAGCTAGAATGATTTACCTATGCTACAA 119716
                                          i               v                  
C scaffold133|s       2998 CAAAATCAGTACAGTTCTGCAAGAGCTAGAAGGATTTACCTATGCTACAA 2949

  scaffold142|s     119717 CCCTAGATTTAAATATGGGTTGCTATACCATTAGATTGGACCCTGATTCA 119766
                               i        i       ii                 ii ii     
C scaffold133|s       2948 CCCTGGATTTAAACATGGGTTATTATACCATTAGATTGGATTCCAATTCA 2899

  scaffold142|s     119767 TCCAAAATATGTACCCTCATTTTTCCATGGGGCAAGTATTCATACATCTG 119816
                                                  i                 v   v vi 
C scaffold133|s       2898 TCCAAAATATGTACCCTCATTTTCCCATGGGGCAAGTATTCTTACCTACG 2849

  scaffold142|s     119817 GTTGCCAATGGGCATTGCTGGTTCACCAGACATCTTTCAAGCAAAAATGT 119866
                           i                             i  i                
C scaffold133|s       2848 ATTGCCAATGGGCATTGCTGGTTCACCAGATATTTTTCAAGCAAAAATGT 2799

  scaffold142|s     119867 CATCACTAATGGTAGCCTCAGAGTTTGTAGGAACTTGTCTTGATCATTTG 119916
                             v               i          i  i   ii      v     
C scaffold133|s       2798 CAACACTAATGGTAGCCTTAGAGTTTGTAAGAGCTTACCTTGATGATTTG 2749

  scaffold142|s     119917 TTATGAATCACAAAGGCAAATCTGGAAGACCACCTTGACAAACTGAAAAT 119966
                                v                                    i       
C scaffold133|s       2748 TTATGCATCACAAAGGCAAATCTGGAAGACCACCTTGACAAATTGAAAAT 2699

  scaffold142|s     119967 GGTGCTTACCAGATTATGCGAGGCAGACTTGCGAATCAACGCCCAAAAAT 120016
                                       i   i       i i                       
C scaffold133|s       2698 GGTGCTTACCAGGTTACGCGAGGCGGGCTTGCGAATCAACGCCCAAAAAT 2649

  scaffold142|s     120017 CGTCTTTCTGTGCCATAGAAACTGAGTATCTAGGTTATACCCTCACACAT 120066
                                                        i                  iv
C scaffold133|s       2648 CGTCTTTCTGTGCCATAGAAACTGAGTATTTAGGTTATACCCTCACACGA 2599

  scaffold142|s     120067 ACAGGCATTAAAACACAGCAGAAAAAGGTACAAGCAATTCTCGTGATCTC 120116
                                v      v     v                i       i   i  
C scaffold133|s       2598 ACAGGGATTAAACCACAGAAGAAAAAGGTACAAGCGATTCTCGCGATTTC 2549

  scaffold142|s     120117 ACCGCTGCAAAATGTCAAAGACCTCCATAAGTTCCTGGGCATGGTCCAGT 120166
                                i v                  i                       
C scaffold133|s       2548 ACCGCCGAAAAATGTCAAAGACCTCCGTAAGTTCCTGGGCATGGTCCAGT 2499

  scaffold142|s     120167 ATTATAGAGATCTTTGGGCAAGACGCAGCAAAGTGCTTGCCCCACTCACC 120216
                                                                             
C scaffold133|s       2498 ATTATAGAGATCTTTGGGCAAGACGCAGCAAAGTGCTTGCCCCACTCACC 2449

  scaffold142|s     120217 TCACTGGTAGGAGAGTGTTGTCACACCAAGGTCACCAGAGCCAATAAGAC 120266
                                             v                               
C scaffold133|s       2448 TCACTGGTAGGAGAGTGTGGTCACACCAAGGTCACCAGAGCCAATAAGAC 2399

  scaffold142|s     120267 AAA-AAACGTCCATGGTACTGGGACACGATGCATCAAAAAGCATTTGATG 120315
                           i  -                        i i              i    
C scaffold133|s       2398 GAAGAAACGTCCATGGTACTGGGACACGGTACATCAAAAAGCATTCGATG 2349

  scaffold142|s     120316 ACGTAAAGACTACTATTGCCAAGGATGTAGTCTTAGCCTACCCAGATTAT 120365
                                        v                          i  v      
C scaffold133|s       2348 ACGTAAAGACTACAATTGCCAAGGATGTAGTCTTAGCCTATCCCGATTAT 2299

  scaffold142|s     120366 TCAATGAAATTTGAGATATACACTGATGCCTAGACTAAACAACTTGGATC 120415
                               v i             i          v v                
C scaffold133|s       2298 TCAAGGGAATTTGAGATATATACTGATGCCTCGTCTAAACAACTTGGATC 2249

  scaffold142|s     120416 AGTTATCACCCAGGGTAATAGGCCCCTTGCGATCTTCAGCAGGAAAGTGT 120465
                                       i                  v i            v   
C scaffold133|s       2248 AGTTATCACCCAAGGTAATAGGCCCCTTGCGTTTTTCAGCAGGAAACTGT 2199

  scaffold142|s     120466 CAACGGGGCAACAGAAATACAGCGTGACCGAACTTGAACTACTGGTCATA 120515
                               i v                     i  i             i    
C scaffold133|s       2198 CAACAGCGCAACAGAAATACAGCGTGACTGAGCTTGAACTACTGGCCATA 2149

  scaffold142|s     120516 GTGGAAACACTGAAAGATTTCAAAGGCATGTTGTGGGGACAAAGATTGAA 120565
                                            v                          v  i  
C scaffold133|s       2148 GTGGAAACACTGAAAGAGTTCAAAGGCATGTTGTGGGGACAAAGTTTAAA 2099

  scaffold142|s     120566 AGTCTACACATACCATAAAAATCTAATCCAGGACGCGCTCAGATTACCCT 120615
                                 i   v       i                     i     v   
C scaffold133|s       2098 AGTCTATACAGACCATAAGAATCTAATCCAGGACGCGCTCGGATTAACCT 2049

  scaffold142|s     120616 CTGACC--------------AGATTGCTCCTCAAGGAATTTGGCCCCGTG 120651
                                 --------------            i               vi
C scaffold133|s       2048 CTGACCGTGTCTACCGATGGAGATTGCTCCTCGAGGAATTTGGCCCCGAA 1999

  scaffold142|s     120652 ACTGTTTATATTGAAGGCACACATAATACTGTCGCCAACGCCATCTCTTG 120701
                            i  vv     vi                       i           i 
C scaffold133|s       1998 ATTGAATATATAAAAGGCACACATAATACTGTCGCCGACGCCATCTCTCG 1949

  scaffold142|s     120702 CTTAGACACCGGACCCATTCTGAGTGAGCATGAAAACTGGATGATGTTTA 120751
                                 i i      v    i  i     i              i   i 
C scaffold133|s       1948 CTTAGATATCGGACCGATTCCGAATGAGCGTGAAAACTGGATGACGTTCA 1899

  scaffold142|s     120752 CAAAATGCTGGTGTTATTACACCATGCAAGAAGAGAGTGCGATA---ACC 120798
                                                      v            i   ---   
C scaffold133|s       1898 CAAAATGCTGGTGTTATTACACCATGCTAGAAGAGAGTGCAATAGACACC 1849

  scaffold142|s     120799 TCTGTATACCAAGAGGAAATGAATCTGGTATTTGCGAAGCGCAGCGAAGA 120848
                               i         i                    i  v           
C scaffold133|s       1848 TCTGCATACCAAGAAGAAATGAATCTGGTATTTGCAAACCGCAGCGAAGA 1799

  scaffold142|s     120849 AGATGTAATCTACCCGTTAACAGTGCGAGAGATTGCAGAAGCACAAAAGC 120898
                                                   i  v                     v
C scaffold133|s       1798 AGATGTAATCTACCCGTTAACAGTACGCGAGATTGCAGAAGCACAAAAGA 1749

  scaffold142|s     120899 TTGATGCCAGCTTGAAGACAATGAAAGATCAGTACTTGACACAATTGGTT 120948
                                     v          i              i            i
C scaffold133|s       1748 TTGATGCCAGATTGAAGACAACGAAAGATCAGTACTCGACACAATTGGTC 1699

  scaffold142|s     120949 GAAAGTACGGAACTCCTCTGTAAGGACGGAAAAATGATCATTCCAAAAGA 120998
                                   i                                         
C scaffold133|s       1698 GAAAGTACAGAACTCCTCTGTAAGGACGGAAAAATGATCATTCCAAAAGA 1649

  scaffold142|s     120999 TCTTCAACACCCTGCAATTAGCTGGTACCACCACTATCTACAGCACCCTG 121048
                                    i v    i    i                            
C scaffold133|s       1648 TCTTCAACATCGTGCAGTTAGTTGGTACCACCACTATCTACAGCACCCTG 1599

  scaffold142|s     121049 GACATACTAGACTCAAAGAAACCCTTCGTGCTGCGATGTACTGGAAAGGT 121098
                               i  v      i                                   
C scaffold133|s       1598 GACACACGAGACTCGAAGAAACCCTTCGTGCTGCGATGTACTGGAAAGGT 1549

  scaffold142|s     121099 ATGCCAAATACCATCCGGAAATATGTCAAAAACCGTCATGCATGCCAAGT 121148
                               v            v               i                
C scaffold133|s       1548 ATGCAAAATACCATCCGTAAATATGTCAAAAACTGTCATGCATGCCAAGT 1499

  scaffold142|s     121149 AAAAAAGAGGCTTA-GCATAAGTATGGGAAACTCCCTTCTAAGATCGCCA 121197
                              v       v  -         i            v    i  i    
C scaffold133|s       1498 AAACAAGAGGCATAAGCATAAGTACGGGAAACTCCCTACTAAAATTGCCA 1449

  scaffold142|s     121198 TCACAAACCCTTGGGAAGTACTATGTGTGGACCTGATAGGCCCGTACACA 121247
                                                                             
C scaffold133|s       1448 TCACAAACCCTTGGGAAGTACTATGTGTGGACCTGATAGGCCCGTACACA 1399

  scaffold142|s     121248 ATCAAAGGCAAAGATGGGACAGTAATTGACTTCATGTGTCTGACTATGAT 121297
                                   i                    i                    
C scaffold133|s       1398 ATCAAAGGTAAAGATGGGACAGTAATTGATTTCATGTGTCTGACTATGAT 1349

  scaffold142|s     121298 CGATCCAGCTTCCAGCTGGTTTGAAATAGTTGAACTGCTGGTAATCACTG 121347
                           i        v                            i           
C scaffold133|s       1348 TGATCCAGCATCCAGCTGGTTTGAAATAGTTGAACTGCCGGTAATCACTG 1299

  scaffold142|s     121348 AGGTGATTATTCCCCTGGATACAAAAGGGCGGAAGGGTAAAAAGACCCAT 121397
                              i                           v iii i     iiv v  
C scaffold133|s       1298 AGGCGATTATTCCCCTGGATACAAAAGGGCGTAGAAGCAAAAAAGACAAT 1249

  scaffold142|s     121398 GAAGAACCTAAGTTAGCATACTTTGATA-GTCACCAGCAATGATCAGCAA 121446
                                                       -    i                
C scaffold133|s       1248 GAAGAACCTAAGTTAGCATACTTTGATAAGTCATCAGCAATGATCAGCAA 1199

  scaffold142|s     121447 CTTAGTGAATAAGACCTGGTTTAGTAGGTATCCACGTTGTCAATACATAA 121496
                                                                             
C scaffold133|s       1198 CTTAGTGAATAAGACCTGGTTTAGTAGGTATCCACGTTGTCAATACATAA 1149

  scaffold142|s     121497 TTTATGACAATGGAAGCGAATTCAAACTTCACTTCAAAGCCCTATGTGGA 121546
                                                                           iv
C scaffold133|s       1148 TTTATGACAATGGAAGCGAATTCAAACTTCACTTCAAAGCCCTATGTGAC 1099

  scaffold142|s     121547 TCATATGGGATCACGAGTAAGCCTACCAGTGTCAAGAATCCTCAAGCGAA 121596
                                                                             
C scaffold133|s       1098 TCATATGGGATCACGAGTAAGCCTACCAGTGTCAAGAATCCTCAAGCGAA 1049

  scaffold142|s     121597 TGCTATTCTAGAACGAGGGCATCAGGTGATATCATCTATGCTCTGAACAG 121646
                              v             v                         i v    
C scaffold133|s       1048 TGCAATTCTAGAACGAGTGCATCAGGTGATATCATCTATGCTCCGTACAG 999

  scaffold142|s     121647 CTGAAATAGACATGGCCCCTTTAGTAGAGCCAAGCGACATAGATACGTTC 121696
                                                i       v       i     i v    
C scaffold133|s        998 CTGAAATAGACATGGCCCCTTCAGTAGAGACAAGCGATATAGACAAGTTC 949

  scaffold142|s     121697 GTGACGAACGTCGCTTGGGCCATTCGCTCAACATACCACACAGTACTAAA 121746
                                                                             
C scaffold133|s        948 GTGACGAACGTCGCTTGGGCCATTCGCTCAACATACCACACAGTACTAAA 899

  scaffold142|s     121747 AGCCTCCCCAGGTGCAGCCATCTTTGGTCGGGACATGTTGTTTGACATTC 121796
                                                      v              i     i 
C scaffold133|s        898 AGCCTCCCCAGGTGCAGCCATCTTTGGACGGGACATGTTGTTCGACATCC 849

  scaffold142|s     121797 CCTTCCTGGCCAACTGGAATAAAATTGGAGAATATAGGCAACACCAAACA 121846
                                     ii                                      
C scaffold133|s        848 CCTTCCTGGCTGACTGGAATAAAATTGGAGAATATAGGCAACACCAAACA 799

  scaffold142|s     121847 GACCAAAACATAGAACGGGAAAATTGCTCACGTTGTGATTGGGACTATAA 121896
                                     i      i      v        i             i  
C scaffold133|s        798 GACCAAAACACAGAACGAGAAAATAGCTCACGTCGTGATTGGGACTACAA 749

  scaffold142|s     121897 AATTGGTGATCAAGTACTTCTTTTTAAAGATGGTATACTCTGCAAAGGCG 121946
                                                 vvv                       i 
C scaffold133|s        748 AATTGGTGATCAAGTACTTCTTAGAAAAGATGGTATACTCTGCAAAGGTG 699

  scaffold142|s     121947 AAAGCCGGTATGAAAGTGATCCTTGGACTATCACATCAGTTCATACAAAT 121996
                               iv i                                          
C scaffold133|s        698 AAAGTAGATATGAAAGTGATCCTTGGACTATCACATCAGTTCATACAAAT 649

  scaffold142|s     121997 GGCACCATCAGGATTTAACGTAAAACAAAATCAAAAAGATTGAATATTCA 122046
                                          i    iii   v      i             v i
C scaffold133|s        648 GGCACCATCAGGATTCAACGCGGAACCAAATCAGAAAGATTGAATATACG 599

  scaffold142|s     122047 AAGAGTTACACATTTTTT-ACAACCAAATGTAAACCAAAAT--AATGTCA 122093
                                      v      -         iv    v viv  --       
C scaffold133|s        598 AAGAGTTACACCTTTTTTAACAACCAAACTTAAAACCGTATTAAATGTCA 549

  scaffold142|s     122094 GTTTT-------CAAAAACGGCACCTCCCTCTTCAAACAACACTCACGCA 122136
                               i-------   v     ivi                    i  v i
C scaffold133|s        548 GTTTCAAAACGACAACAACGGTCTCTCCCTCTTCAAACAACACTTACTCG 499

  scaffold142|s     122137 ATACATATATTTAACAGACTCTTTAGTTTGTTATAGCTACTCTTATGAGA 122186
                           v    i          i           i     v i      i v    
C scaffold133|s        498 TTACACATATTTAACAAACTCTTTAGTTCGTTATTGTTACTCTCAGGAGA 449

  scaffold142|s     122187 ACGC-TTTTTTTCACCTAAATCATATTTAGGTTTTTT--GTTCCGTTTTT 122233
                             v -               -v   i           --     v     
C scaffold133|s        448 ACCCATTTTTTTCACCTAAA-AATACTTAGGTTTTTTTGGTTCCTTTTTT 400

  scaffold142|s     122234 ACCTGATAACTCCATACGCGGGGGCGAGTGACATAGGCCAAGAATCAGCC 122283
                                  -       v  i                               
C scaffold133|s        399 ACCTGAT-ACTCCATTCGTGGGGGCGAGTGACATAGGCCAAGAATCAGCC 351

  scaffold142|s     122284 CATTTTTGTACCCATTGGTACAAAATATAAA-AGGAGCATTCTCAGGACT 122332
                           vv       v   v v         iv    -                --
C scaffold133|s        350 ATTTTTTGTTCCCCTGGGTACAAAACCTAAATAGGAGCATTCTCAGGA-- 303

  scaffold142|s     122333 CCCCAGGCGGGA-AGTCCACTGCCCCTGATCCAAAAGGCAAGGACTCCCC 122381
                                i ii   -       iv   --------i      v         
C scaffold133|s        302 CCCCAAGTAGGAGAGTCCACCTCCC--------GAAGGCATGGACTCCCC 261

  scaffold142|s     122382 AACATTGGAGTCCA 122395
                                v i   i  
C scaffold133|s        260 AACATGGAAGTTCA 247

Matrix = 20p43g.matrix
Kimura (with divCpGMod) = 7.33
Transitions / transversions = 1.61 (135/84)
Gap_init rate = 0.01 (24 / 2728), avg. gap size = 1.96 (47 / 24)


1004 21.76 6.02 9.57 scaffold142|size292291 122262 122693 (169724) scaffold7|size730406_(dbseq-nr_160)_[96026,102513]#LTR/Gypsy 1 418 (6070) m_b2218s001i36 28229

  scaffold142|s     122262 TGACATAGGCCAAGAATCAGCCCATTTTTGTACCCATTGGTACAA----- 122306
                                                 i-           v v       -----
  scaffold7|siz          1 TGACATAGGCCAAGAATCAGCCT-TTTTTGTACCCCTGGGTACAAAACCT 49

  scaffold142|s     122307 -AATATAAAAGGA----GCATTCTCAGGACTCCCCAGGCGGGAAGTCCAC 122351
                           -    v iv    ----  v  i iv i  i i------   --  v  v
  scaffold7|siz         50 AAATAGAGCAGGAATCAGCCTTTTTTGAACCCT------GGG--GTACAA 91

  scaffold142|s     122352 TGCCCCTGATCCAAAAGG--CA-----AGGACTCCCCAACATTGGAGTCC 122394
                           -------i i i   v  --  -----     -   v ii vvi      
  scaffold7|siz         92 -------AACCTAAATGGAGCATTCTCAGGAC-CCCAAGTAGGAGAGTCC 133

  scaffold142|s     122395 ACCGCCCTGGTCCAAATGGCTAGGACTCCCCACCACAGGAGTCCACTGCC 122444
                              v   -------i i   vv          v  ii i   i  vvi  
  scaffold7|siz        134 ACCTCCC-------GACGGCATGGACTCCCCAACATGGAAGTTCAGAACC 176

  scaffold142|s     122445 TC------GAGGGCTATGGCTATGGAACACCAGAGTCCATAGCCCCTTCT 122488
                           i ------   ii - ivvi v     v i v  i--   ---- i   -
  scaffold7|siz        177 CCAAATAAGAGAAC-ACTCTTTTGGAAGATCTGAA--CAT----CTTTC- 218

  scaffold142|s     122489 GTTGAGAAGACAAAAAGAAATCCAATCCTGTTTAGAA-TCCACACAAATT 122537
                           ----     i-iv v   v  v v  vi   v     -  i      - v
  scaffold7|siz        219 ----AGAAGG-GTATAGACATACCATATTGTGTAGAAGTCTACACAA-TG 262

  scaffold142|s     122538 TTTGTTTGCATTGTTTGGATTGGAAGTGCAGTTCCACTGCCTTTCCATCC 122587
                             i    v   i       i    -                         
  scaffold7|siz        263 TTCGTTTTCATCGTTTGGACTGGA-GTGCAGTTCCACTGCCTTTCCATCC 311

  scaffold142|s     122588 TCACAATTGGAGCAACTTAAGCTCATAAAATAAAAACTTCGACCCCAGTC 122637
                                    v vv  v v             v   v       v  v   
  scaffold7|siz        312 TCACAATTGTACAAAATAAAGCTCATAAAATCAAATCTTCGACACCTGTC 361

  scaffold142|s     122638 AAATGTACCTATATTTTTTGGGTGATATTTTTTTTGCGACGA--TACGGC 122685
                           i  vv        v    i v      -       i      -- v    
  scaffold7|siz        362 GAAACTACCTATAATTTTCGCGTGATA-TTTTTTTACGACGATTTTCGGC 410

  scaffold142|s     122686 TCATGTCA 122693
                              v    
  scaffold7|siz        411 TCAGGTCA 418

Matrix = 20p43g.matrix
Kimura (with divCpGMod) = 23.71
Transitions / transversions = 0.81 (38/47)
Gap_init rate = 0.11 (48 / 431), avg. gap size = 1.38 (66 / 48)


406 22.84 1.56 0.78 scaffold142|size292291 122710 122837 (169580) rnd-1_family-438#Unknown 1044 1172 (1851) m_b2218s001i37 28226

  scaffold142|s     122710 GTTTTGTCTTACACATACTTTTTGGTTTTGTTCTTATGTGTAATTAAATG 122759
                               i   v           i  v           i  ?     i  v  
  rnd-1_family-       1044 GTTTCGTCGTACACATACTTCTTCGTTTTGTTCTTGTGNGTAATCAATTG 1093

  scaffold142|s     122760 -TTCATGACCTTACCCATAATCCAAATGTGATTCCAATTGGCATCTT-CA 122807
                           -  i vv i   v           vv v v       v?i v     -  
  rnd-1_family-       1094 ATTTAATATCTTTCCCATAATCCATTTTTTATTCCAAANAGGATCTTCCA 1143

  scaffold142|s     122808 TATACATCAATAATCAAGAAAATAATACAA 122837
                             i-   ivvi iv       v v i    
  rnd-1_family-       1144 TAC-CATTTCCAGACAAGAAACTCACACAA 1172

Matrix = 20p43g.matrix
Kimura (with divCpGMod) = 26.75
Transitions / transversions = 0.71 (12/17)
Gap_init rate = 0.02 (3 / 127), avg. gap size = 1.00 (3 / 3)


2387 27.68 10.15 3.43 scaffold142|size292291 122982 124567 (167850) rnd-1_family-438#Unknown 1331 3019 (4) m_b2218s001i38 28226

  scaffold142|s     122982 CCTATCCCTAAGATTATCCATGTTTTGCTCATTT---------------- 123015
                              v v  ?v             i       i v----------------
  rnd-1_family-       1331 CCTCTGCCNCAGATTATCCATGTCTTGCTCACTGCTTGTTGAAAGCTGAT 1380

  scaffold142|s     123016 -----TATGCATCCAATTTGAAACATTCGCAGCAAGGGCAGTTTGTAACC 123060
                           -----      iv  i   v  vivv    ii i   i        v   
  rnd-1_family-       1381 ACTCATATGCACGCAGTTTCAATTCATCGCGACGAGGACAGTTTGTTACC 1430

  scaffold142|s     123061 ACATGACCTTGATTGCAGAAACTACAGCA-AATCATGGAGCTTGT-ATTT 123108
                           ii   ?   vi v?      vi    iii-   vviv  --i   -    
  rnd-1_family-       1431 GTATGNCCTAAAGNGCAGAACTTACAATGTAATACCCGA--CTGTGATTT 1478

  scaffold142|s     123109 CTGTTGTCCTAGACCGTTTGAGAGTAC---CCA--CAA-AGATCTTGTGA 123152
                            ii   v i ii i------    i  ---   -- i - v      i  
  rnd-1_family-       1479 CCATTGACTTGAAT------AGAGCACGAACCATTCGACACATCTTGCGA 1522

  scaffold142|s     123153 CGGACCAAGCACCTGAATTCTCTTCTTAATTTT-TTTGATGCAACATTGG 123201
                            i ?  i vvvii  v vv       v      -  ?     ?  i  v 
  rnd-1_family-       1523 CAGNCCGATATTTTGCAAACTCTTCTGAATTTTCTTNGATGCNACGTTTG 1572

  scaffold142|s     123202 CCTGGATATCATGCATATGTTTAGCACTAAATTTGCATTGCGTTG---CA 123248
                            i     v     ?  -  v  - ii  viv  i---     i  ---  
  rnd-1_family-       1573 CTTGGATTTCATGNAT-TGGTT-GTGCTCGCTTC---TTGCGCTGATTCA 1617

  scaffold142|s     123249 T--GTGCAATTCTATTGGGCACATCAATTTTTAATCTATTTGATTTGTTG 123296
                            -- v   viivi      v  v    vvvvi v  i-    -- i  ii
  rnd-1_family-       1618 TTCGGGCATCCGCATTGGGAACTTCAAGAAACATTCC-TTTG--TCGTCA 1664

  scaffold142|s     123297 GGAATCGTTTTG-CA-TTGTAATTT-GTC--AATAGTCATGAGATCTTGC 123341
                           v ? iiii vi -  -  v iv   -   --  i  -     v?      
  rnd-1_family-       1665 TGNACTACTACGTCACTTCTGCTTTTGTCGAAACAG-CATGACNTCTTGC 1713

  scaffold142|s     123342 AACTGCAAAACAAGACATGAGACTTGAAACTGTTGATCTTGGCTAA---- 123387
                             i    iii ?   iv?  ? ii v         v    vi  i ----
  rnd-1_family-       1714 AATTGCAGGGCNAGATTNGANATCTCAAACTGTTGCTCTTCACTGAACGA 1763

  scaffold142|s     123388 --AAT-TGTTT----AACCGCATGCAACATA--------ATCTGTTTCTT 123422
                           --   -  ivi----   ?  vvv  iv  i-------- i      i  
  rnd-1_family-       1764 GGAATATGCACCACAAACNGCCGTCAGAATGTTGCTGATACCTGTTTTTT 1813

  scaffold142|s     123423 TGTAAGGGATTTGACAGATCCACTCTGTTTT-GTTGGTATCATTGCAGTT 123471
                           i ii  v i   v  ?vi v  v-v      -  i  i v i  v v  v
  rnd-1_family-       1814 CGCGAGTGGTTTTACNCGTACAG-ATGTTTTCGTCGGCAACGTTCCCGTG 1862

  scaffold142|s     123472 GAAGAT---TGGTCCAC------TGGTGC---TTCATTTTCAATCAATGC 123509
                            v    ---     v  ------  ii i---   i v  v v v i  v
  rnd-1_family-       1863 GTAGATGCTTGGTCGACAATGTTTGACGTATGTTCGTGTTGATTGAGTGA 1912

  scaffold142|s     123510 TATGGAATTTATTGGCTGACTGTCAGATTCCATATCCTCATAGTCAAATC 123559
                           vivv  i i v  ------ii   ---   v  vv      vv   v   
  rnd-1_family-       1913 AGGTGAGTCTTTT------TCGTC---TTCAATCGCCTCATCTTCACATC 1953

  scaffold142|s     123560 TTATCA-GCCCCTCAATAAAATCATTCTC-AGAT--GTAT---TCCAAAC 123602
                           ii vi -   i ---i     - i  ?  -    -- i  ---     v 
  rnd-1_family-       1954 CCAATATGCCTC---GTAAAA-CGTTNTCGAGATTCGCATCGGTCCAACC 1999

  scaffold142|s     123603 ATCTAATGAGCCCCTCACACATTCTCAAGAAAAGCATCTCTCTATAAAAC 123652
                            v?   ?  v        i i?    iv  i   iii     v vi   i
  rnd-1_family-       2000 AGNTAANGATCCCCTCACGCGNTCTCGTGAGAAGTGCCTCTCAAGGAAAT 2049

  scaffold142|s     123653 ATGATCTATGAAACTCACCTCTGACCTTGATCTC--AAGCGC-------- 123692
                            ?   vv  v    i i  i  ? v vv      --i   i --------
  rnd-1_family-       2050 ANGATGGATCAAACCCGCCCCTNAGCAAGATCTCGTGAGCACACTGATCG 2099

  scaffold142|s     123693 -GTTCTTTGATTCTATCATTACATGTGCATCTATCATTCTTCAACATGAG 123741
                           -    iiv  ii     ?  i  i ?i  i  v  v ii  vi ?v?  i
  rnd-1_family-       2100 AGTTCCCGGACCCTATCNTTGCACGNACACCTCTCTTCTTTGGANTNGAA 2149

  scaffold142|s     123742 ATTTGCC----GAGGAGCACCATGAAACCTTGCAGATCTAGCAGTGTAAA 123787
                            ---i  ----       ii  v  vii v?i      v i iiii  iv
  rnd-1_family-       2150 A---ACCCTAGGAGGAGCGTCAGGATGTCGNACAGATCGAACGACATAGC 2196

  scaffold142|s     123788 TGTGTTGTTGTTGGTGTT-CATCACATACTTCC-TCCAGAATTTAGTCAT 123835
                           viv       -  ii   -vi  i-   iiv i- vv  i i vii  vi
  rnd-1_family-       2197 GAGGTTGTTG-TGACGTTGGGTCG-ATATCGCTATGGAGGACTAGATCCC 2244

  scaffold142|s     123836 TCATTGCTCTTTCTGCTGCTACCTTGTAATGTTCATAC----------C- 123874
                            v ?   ? ?   ?  i vvvv      viv   i   ---------- -
  rnd-1_family-       2245 TAANTGCNCNTTCNGCCGAGCACTTGTATCTTTCGTACGAAGGGAGAGCT 2294

  scaffold142|s     123875 ---------GCGGCTTTCTGCAGATACTTAACAC-ACCCACTTTGTCGTT 123914
                           ---------  v     vv?  i  -  ii ?v -  v iv    vv i 
  rnd-1_family-       2295 AACAGAGAGGCTGCTTTGANCAAAT-CTCGANTCAACGCGGTTTGAGGCT 2343

  scaffold142|s     123915 CATTTATGATACGACCAATTTCTGCTCACATCTTCTGA-GC--------- 123954
                                v ? vv  ?  ? ?   vi   v          -  ---------
  rnd-1_family-       2344 CATTTTTNAGTCGNCCNANTTCGACTCTCATCTTCTGACGCATCCCAAAC 2393

  scaffold142|s     123955 -----CTGA---GGTTTC---------------TGATGTTGCAACAGATC 123981
                           -----i   --- v    ---------------  vi ?    ?  ii  
  rnd-1_family-       2394 AACAATTGATTTGTTTTCGCAGTNCNTATTTTCTGTCGNTGCANCAAGTC 2443

  scaffold142|s     123982 TCTGATGAGGGTGAACGGATGCTTGCACTATGTGTT-CCTCCATTTGTGA 124030
                            i    v  ?  ? v?  i    i   v  ?     -     v    i  
  rnd-1_family-       2444 TTTGATCAGNGTNACNGGGTGCTCGCAGTANGTGTTACCTCCCTTTGCGA 2493

  scaffold142|s     124031 CACCTGGATTAAGGTGTG-GATGCTCCAACGCTCCAATTATTATGTTTGC 124079
                            ?  ?     v       -    -----  i        i  v  i i  
  rnd-1_family-       2494 CNCCNGGATTCAGGTGTGAGATG-----ACACTCCAATTGTTCTGCTCGC 2538

  scaffold142|s     124080 TACATTCATTGTCGTGAAGTCTGCCATTCCCTGGGGTCTTTGATAATAGA 124129
                            i   v    vi i  v  ? iv ii     ?  vi  v  -v  ?v   
  rnd-1_family-       2539 TGCATGCATTCCCATGCAGNCCTCTGTTCCCNGGTATCATT-CTANGAGA 2587

  scaffold142|s     124130 TTAGATGCAT-ACCTGCTTTGTTTTTCAACAAAATTGACCAGTTTTGGTT 124178
                            v        -  v  i    ivi  i-i    ? iii       ? v  
  rnd-1_family-       2588 TAAGATGCATAACATGTTTTGCGCTTT-GCAAANTCAGCCAGTTTNGCTT 2636

  scaffold142|s     124179 CCAAACCACCATTCATTGGTACCCGGTTATACAATCACTG--GAAGACAA 124226
                            v iii ?     ?v?     iiv i  ? i  i --v  --    i - 
  rnd-1_family-       2637 CAAGGTCNCCATTNCNTGGTATTAGATTNTGCAGT--ATGAAGAAGGC-A 2683

  scaffold142|s     124227 GCTC---CTGTCAATTGAAAGTTGTCCTTGGACTCTGACTTAACCATTTT 124273
                               ---?    i v v   v i?v   iv     ? vi  ?    ??  
  rnd-1_family-       2684 GCTCGAANTGTCGAATCAAATTCNGCCTCCGACTCNGCTTTNACCANNTT 2733

  scaffold142|s     124274 CATGAAGTAGCCCTCAAATCAAACAGGTT--GTATCGACTCTTTCAAAAG 124321
                           v iv  i - i  ? i? v   -----  --v  i  i i   i     i
  rnd-1_family-       2734 GACCAAAT-GTCCNCGNAGCAA-----TTCATTACCGGCCCTTCCAAAAA 2777

  scaffold142|s     124322 ATTTTAACCAACCCTGAATCAAGTGGATTTTATTAATCCAGAATGAAACA 124371
                               ---    ?  v        iii  vii   i    ii        i
  rnd-1_family-       2778 ATTT---CCAANCCAGAATCAAGCAAATGCCATTGATCCGAAATGAAACG 2824

  scaffold142|s     124372 AGAATTAACAAAACCCAA-CTTCTTGATTAATTTCTGATCAAAAACAACC 124420
                             v  i-  ?i       -    i   iv iv ii          -    
  rnd-1_family-       2825 AGCATC-ACNGAACCCAAGCTTCCTGACGAGGTCTTGATCAAAAA-AACC 2872

  scaffold142|s     124421 ATTTGCTGCAACAGCAAGGACATCCAACAGTGGTTGCCCAGGTGAATTTG 124470
                             i   ?  i     ?vvv  ?  vi        i    ?  v   v?  
  rnd-1_family-       2873 ATCTGCNGCGACAGCNTTCACNTCAGACAGTGGTCGCCCNGGAGAAGNTG 2922

  scaffold142|s     124471 CTTTCATGAAATTACAAGCAAATTGGTACCTGTCTTCTTGCTCTCCACAG 124520
                            ?iiv v   i ii  v     i      v i     ii    i      
  rnd-1_family-       2923 CNCCAAGGAAGTCGCATGCAAACTGGTACATATCTTCCCGCTCCCCACAG 2972

  scaffold142|s     124521 AGAATCCCTTCATATCTGATGCACACTTTCTTCATCTTGCCATTCAT 124567
                             ?        ii  vi      ?      v?   i iii i v   
  rnd-1_family-       2973 AGNATCCCTTCGCATGCGATGCANACTTTCGNCATTTCATCGTACAT 3019

Matrix = 20p43g.matrix
Kimura (with divCpGMod) = 31.88
Transitions / transversions = 1.30 (240/184)
Gap_init rate = 0.07 (107 / 1585), avg. gap size = 2.05 (219 / 107)


528 19.30 0.88 0.00 scaffold142|size292291 124575 124688 (167729) C rnd-1_family-936#Unknown (0) 125 11 m_b2218s001i39 28230

  scaffold142|s     124575 GAGAAGTGCAGCCAAAGCAGTGCCTTTATTCCTCTTTTTATCATATCAAG 124624
                                  ivi    ?       iv  v     ? v   i     i  ?  
C rnd-1_family-        125 GAGAAGTAAGGCCANAGCAGTGTATTGATTCCNCGTTTCATCATGTCNAG 76

  scaffold142|s     124625 GCCAAC-AAGTCTCCCGCTAATTCAAAATTATGCCTCACAGTCACAGTTT 124673
                                 -     ?  viv? i   i     ?i?     i?  ?i i  i 
C rnd-1_family-         75 GCCAACGAAGTCNCCAAANAGTTCGAAATTNCNCCTCATNGTNGCGGTCT 26

  scaffold142|s     124674 GCCAGGTCACACCTA 124688
                               ii ?  v    
C rnd-1_family-         25 GCCAAATNACTCCTA 11

Matrix = 20p43g.matrix
Kimura (with divCpGMod) = 22.98
Transitions / transversions = 2.14 (15/7)
Gap_init rate = 0.01 (1 / 113), avg. gap size = 1.00 (1 / 1)


1144 19.11 1.75 1.75 scaffold142|size292291 124695 124923 (167494) C genome_1_12094#DNA (40) 525 297 m_b2218s001i40 28231

  scaffold142|s     124695 GACTTATGGAAAATTTGTAAGTTGTCAGAGTAGAGGTCACTAACAATTTT 124744
                              iv i  v        v       i        i iv       v   
C genome_1_1209        525 GACCGACGGCAAATTTGTTAGTTGTCGGAGTAGAGATTTCTAACAAATTT 476

  scaffold142|s     124745 GGAAGTATCAAAATAGTATAACTTGGGTGTCCATGTTGCCACGTCAAATT 124794
                              i  i     i v   iiv            i    v   v       
C genome_1_1209        475 GGAGGTGTCAAAGTCGTACGTCTTGGGTGTCCACGTTGACACCTCAAATT 426

  scaffold142|s     124795 TGTTAGCCTCTGTTTTTTAATTGGTCTGACTGTGACCCTGACAGCTGCTC 124844
                             iv   vv i      v    v       i                 i 
C genome_1_1209        425 TGCGAGCGACCGTTTTTAAATTCGTCTGACCGTGACCCTGACAGCTGCCC 376

  scaffold142|s     124845 ACCATAGCCTACCAAAAGAAGTTCCA---TCTT-CATAATGTTGTTAACA 124890
                              ---   -    v     i  i  ---  vi- i              
C genome_1_1209        375 ACC---GCC-ACCATAAGAAATTTCACGATCGCACGTAATGTTGTTAACA 330

  scaffold142|s     124891 ACAACACAGGTATCTCAAGCCTCATAGAACCAT 124923
                              vi     i i  vv i            i 
C genome_1_1209        329 ACATTACAGGCACCTACAACCTCATAGAACCGT 297

Matrix = 20p43g.matrix
Kimura (with divCpGMod) = 16.85
Transitions / transversions = 1.26 (24/19)
Gap_init rate = 0.03 (6 / 228), avg. gap size = 1.33 (8 / 6)


10216 11.90 0.36 0.42 scaffold142|size292291 125862 127540 (164877) rnd-1_family-771#Unknown 1 1678 (2) m_b2218s001i41 28232

  scaffold142|s     125862 GGGGGTGCACCCCCAAAATGAAG-TTTTTTCATAGTGGCATATTCTTCAC 125910
                                     ?  v      v  -      i?          ? i?    
  rnd-1_family-          1 GGGGGTGCACNCCAAAAATGCAGATTTTTTTNTAGTGGCATANTTNTCAC 50

  scaffold142|s     125911 CAAAAGTCGGCATCACAATGGCATGGGTGTTCTTTGTGTGTGTGCAAATT 125960
                                  i    v   i ? ii  i     ?v ?v       iv      
  rnd-1_family-         51 CAAAAGTTGGCAGCACGANGATATAGGTGTNGTNAGTGTGTGCCCAAATT 100

  scaffold142|s     125961 TTCGTGAAAAAATTTAGCCCGCTTCCACTAGTACTGGCGTATAATTATTT 126010
                                        i-- v  ?   v  vi v    i   i      i   
  rnd-1_family-        101 TTCGTGAAAAAATC--GGCCNCTTGCAGCACTACTAGCGCATAATTGTTT 148

  scaffold142|s     126011 GGCGACTAGTGACTCACCTATCTATATAGTTTGTACTTAAGTATGTAGTA 126060
                           v   i         v v?   v  ii i  v     v      i      
  rnd-1_family-        149 CGCGGCTAGTGACTGAGNTATGTACGTGGTATGTACGTAAGTACGTAGTA 198

  scaffold142|s     126061 TGTTTCATGTTCTGTACACAGTAAACCTATTTCATACATACTTATGTATG 126110
                              ?     i   ?                  ?                 
  rnd-1_family-        199 TGTNTCATGCTCTNTACACAGTAAACCTATTTNATACATACTTATGTATG 248

  scaffold142|s     126111 GTGAATGGAATTCTATTACATCAGACACACATTCTCCATCCACCTTCCAC 126160
                                                                    ?  ?? v  
  rnd-1_family-        249 GTGAATGGAATTCTATTACATCAGACACACATTCTCCATCCNCCNNCAAC 298

  scaffold142|s     126161 ATGTTTGTTGTACTTTGACTTCTTTAGCACTTCCTCACTCATTGGTAAGT 126210
                                                 v?    i        v v      ?v  
  rnd-1_family-        299 ATGTTTGTTGTACTTTGACTTCANTAGCGCTTCCTCAGTAATTGGTNCGT 348

  scaffold142|s     126211 CGCCATCCCATAAGCAATCTTTACTCCATTGAATGTGAACACGGTCCTTA 126260
                            ?  ?    i         i   i      ?         v vi      
  rnd-1_family-        349 CNCCNTCCCGTAAGCAATCCTTATTCCATTNAATGTGAACTCTATCCTTA 398

  scaffold142|s     126261 GTCTTTACT-CAACAACAGTACCTTGACACCACTGTAAGATAGTTGTCCC 126309
                                   i-    i        i             -            
  rnd-1_family-        399 GTCTTTACCGCAACGACAGTACCCTGACACCACTGTA-GATAGTTGTCCC 447

  scaffold142|s     126310 ATCCTCCTCTTCAAACATCCACAGCTGCTCAATTTGTAGCCCCACCAAGT 126359
                                    ?               ??      i                
  rnd-1_family-        448 ATCCTCCTCNTCAAACATCCACAGCNNCTCAATCTGTAGCCCCACCAAGT 497

  scaffold142|s     126360 TTTCATCCACTTCCGGTCTAATAGGTTGCATTCTCTCATACCTGTCAGTT 126409
                                  v  ?  ?     vi    i  i ?                  ?
  rnd-1_family-        498 TTTCATCGACNTCNGGTCTTGTAGGCTGTANTCTCTCATACCTGTCAGTN 547

  scaffold142|s     126410 AGATCTTGTTCTTCCATATTGTCTCTCATTTTCATAGCTTCGTTTATTAA 126459
                            vvi    ?       -  i            ?  ?     v i?  ?iv
  rnd-1_family-        548 ATCCCTTGNTCTTCCA-ATCGTCTCTCATTTTNATNGCTTCTTCNATNGC 596

  scaffold142|s     126460 ATTATTCTTTTCATCTTCAAAGCACTTATCTAAGTCTTCAATGTCTGAAG 126509
                           ?  ? i            iv ? ii     i  ?  v    i     v? 
  rnd-1_family-        597 NTTNTCCTTTTCATCTTCGTANCGTTTATCCAANTCGTCAACGTCTGCNG 646

  scaffold142|s     126510 TTTTTGTTCCCAACTGCCTCGTCTTCTTTCGTGAAGGAAGACTCATTGGT 126559
                               i     ? i   ?vvv  ? ?         ?  ?  ?i    i ? 
  rnd-1_family-        647 TTTTCGTTCCNAGCTGNGGAGTNTNCTTTCGTGANGGNAGNTTCATCGNT 696

  scaffold142|s     126560 GGGGCTTTTGGAACACCACGATGTTTTTGCTGGGGAATAATGCTATCTAT 126609
                             v  v i      ?  ?  ?                 i  ?? ?  ?  
  rnd-1_family-        697 GGTGCATCTGGAACNCCNCGNTGTTTTTGCTGGGGAATGATNNTNTCNAT 746

  scaffold142|s     126610 TAAATAGTGCAGTAGTTCCTCAGGAGTGTAGTCAACACCATTTTTTGACC 126659
                           i    i? ?  i?     ?  ?        ?? i?      i   ?    
  rnd-1_family-        747 CAAATGNTNCAANAGTTCNTCNGGAGTGTANNCGNCACCATCTTTNGACC 796

  scaffold142|s     126660 ATCGGTGATGTAGATCCTTCCATCCAAAACCAATCACTCTAATTCGAATC 126709
                             v i     i     i     ?     ?     ?  v v         i
  rnd-1_family-        797 ATGGATGATGCAGATCTTTCCANCCAAANCCAATNACGCGAATTCGAATT 846

  scaffold142|s     126710 TGATCTTTGATGGCTTCTAACTTTGCTGCTCAACTGTTCAGTTTACTAAA 126759
                             ?     ? i?  v i? i         ?i?         ?  ?i i  
  rnd-1_family-        847 TGNTCTTTNACNGCATTNAGCTTTGCTGCNTNACTGTTCAGNTTNTTGAA 896

  scaffold142|s     126760 GTTT-TTTTTGCATCCACCTTACTTTTCCAACATGCTCCAGAGTGGAACA 126808
                           v i -    ?      iii  ?v ?      ?    ?vv       i?  
  rnd-1_family-        897 TTCTCTTTTNGCATCCGTTTTNGTNTTCCAANATGCNGGAGAGTGGGNCA 946

  scaffold142|s     126809 TGTCAATATATGTTAGAGCATTTGCATACTCCAATTGAACAGCTAGCATC 126858
                            ?     i  ?  i i?  i           iv?   ?     i     i
  rnd-1_family-        947 TNTCAATGTANGTCAANGCGTTTGCATACTCTTNTTGNACAGCCAGCATT 996

  scaffold142|s     126859 TTCTTCTTCCATAG--TTCCTCTTGACGTTTTCTTTTGCTTTCTCTCTGT 126906
                                  ?  i?  --  ?      - v i    i          v   ?
  rnd-1_family-        997 TTCTTCTNCCGNAGAATTNCTCTTG-CTTCTTCTCTTGCTTTCTCGCTGN 1045

  scaffold142|s     126907 TTGTCTAAAGCAACCTTCTCTGACTTTCGAACAATTGGAGCTACATTGAG 126956
                                ? i?  v     i    -         vii            ?  
  rnd-1_family-       1046 TTGTCNAGNGCTACCTTTTCTG-CTTTCGAACTGCTGGAGCTACATTNAG 1094

  scaffold142|s     126957 AGCAAATTGTAACAAGGACTGACGTATGTTGTTCGAAAGCTGATGATGTG 127006
                                    i     ?     ?  i    i     ii          i  
  rnd-1_family-       1095 AGCAAATTGCAACAANGACTGNCGCATGTCGTTCGGGAGCTGATGATATG 1144

  scaffold142|s     127007 CACCATTTTGGGGAGTACCTCCAATTCCACGTGCAAAGTCACCATTAACA 127056
                                 i  v i-   ii  ii   vi                i  i i?
  rnd-1_family-       1145 CACCATCTTTGA-AGTGTCTTTAATGTCACGTGCAAAGTCACCGTTGATN 1193

  scaffold142|s     127057 CCGGCATGACCAACAGCAGAAGCATGAATCCCCAGCATACGTCCAAACGA 127106
                            i?           ?              ?  ?  ? i?  ?     ?? 
  rnd-1_family-       1194 CTNGCATGACCAACNGCAGAAGCATGAATNCCNAGNACNCGNCCAAANNA 1243

  scaffold142|s     127107 TTGTAACTGACGTGTCAATGAAGCAAACGAAGTCTCTGCAGGATCATTGG 127156
                              i     ?  ?     i        ? i v i  ?             
  rnd-1_family-       1244 TTGCAACTGNCGNGTCAACGAAGCAAANGGACTTTCNGCAGGATCATTGG 1293

  scaffold142|s     127157 TTGCCATCTTACCTAGAAATGCAAAATGCTCTTCATCCGTTGTTTGTCCC 127206
                                  i     ?   v i  ???               ?     ?   
  rnd-1_family-       1294 TTGCCATTTTACCNAGACACGCNNNATGCTCTTCATCCGTNGTTTGNCCC 1343

  scaffold142|s     127207 CAACTAAACTTGCCCTCAACACTCGTCAAGTAGTTCGAAATAGCTTTCTT 127256
                             i  i        ?                   i?   i          
  rnd-1_family-       1344 CAGCTGAACTTGCCNTCAACACTCGTCAAGTAGTCNGAAGTAGCTTTCTT 1393

  scaffold142|s     127257 TGGATCGCGCAATTCTTTGATCATGACTTCTGCTACTTCAGAGTCCATCA 127306
                                    ? i      ? v? i i       v     i? vv      
  rnd-1_family-       1394 TGGATCGCGNAGTTCTTTNAGNACGGCTTCTGCAACTTCGNATGCCATCA 1443

  scaffold142|s     127307 AAATAATGGTATCTGTCGTTTTGGCATTCTCTTTGCGCTGTGGATAAAAT 127356
                            ?? i iv        i    i?? i       v?           i  i
  rnd-1_family-       1444 ANNTGACTGTATCTGTTGTTTCNNCGTTCTCTTGNCGCTGTGGATAGAAC 1493

  scaffold142|s     127357 AGTTCCGCATTAAGTTGGTCGTAAGGCAGAACTTTTGAACCATCAATTGC 127406
                            ?         ?           ?                 i        
  rnd-1_family-       1494 ANTTCCGCATTNAGTTGGTCGTANGGCAGAACTTTTGAACCGTCAATTGC 1543

  scaffold142|s     127407 ACGAGTTTGTTTCACTTCATACTGGTAGGACATGGCTTCTTCCAATGGCC 127456
                           ???   i  i        i  i     v??               i  ??
  rnd-1_family-       1544 NNNAGTCTGCTTCACTTCGTATTGGTATNNCATGGCTTCTTCCAACGGNN 1593

  scaffold142|s     127457 CAAGTGGTATATCTCTGCCTTCTTCATCAGCATGAAT-TTGGAAAAGATG 127505
                           ?   v  v              ?  i  i i      -   vvi  ?  ?
  rnd-1_family-       1594 NAAGAGGGATATCTCTGCCTTCNTCGTCGGTATGAATNTTGTCGAANATN 1643

  scaffold142|s     127506 GCGTTCATGAATGATTTATCTAAATATAACGACCC 127540
                                      vv?  i   i              
  rnd-1_family-       1644 GCGTTCATGAAGTNTTCATCCAAATATAACGACCC 1678

Matrix = 20p43g.matrix
Kimura (with divCpGMod) = 12.16
Transitions / transversions = 1.97 (132/67)
Gap_init rate = 0.01 (12 / 1678), avg. gap size = 1.08 (13 / 12)


467 24.19 7.71 7.44 scaffold142|size292291 127348 127749 (164668) C rnd-1_family-813#Unknown (117) 739 337 m_b2218s001i42 28233

  scaffold142|s     127348 GGATAAAATAGTTCCGCATTAAGTTGGTCGTAAGGCAGAACTTTTGAACC 127397
                                i  i ?   ?   iv?    ?i     ?    i      ---   
C rnd-1_family-        739 GGATAGAACANTTCNGCACGNAGTTNATCGTANGGCAAAACTTT---ACC 693

  scaffold142|s     127398 ATCAATTGCACGAGTTTGTTTCACTTCATACTGGTAGGACATGGCTTCTT 127447
                           i  ---- iv?  i  ?   i i iv- i   -- v  - v v      -
C rnd-1_family-        692 GTC----GTCNGAATTNGTTCCGCCG-ACACT--TTGG-CTTTGCTTCT- 652

  scaffold142|s     127448 CCAATGG-------CCCAAGTGGTATATCTC---TG---CCTTCTTCATC 127484
                           -  i  i------- i    --    ?i?v ---  ---  vi   -   
C rnd-1_family-        651 -CAGTGAACATGAACTCAAG--GTATNCNGCAAATGGATCCACCTT-ATC 606

  scaffold142|s     127485 AGCATGAATTTG-GAAAAGATGGCGTTCATGAATGATTTATCTAAATATA 127533
                           ?  - --     -     v   v vv       vvv  i   i  ?v v 
C rnd-1_family-        605 NGC-T--ATTTGCGAAAACATGTCCATCATGAAGTCTTCATCCAANAAAA 559

  scaffold142|s     127534 AC--GAC---CCTTGAT-------TAATGCAGTC-TCTAAAGCATCAATT 127570
                           i -- v --- i     -------i  vv ii  -  i vi  i  ? v 
C rnd-1_family-        558 GCTCGCCATTCTTTGATATCTCNTCAAACCGATCCTCCATGGCGTCNAAT 509

  scaffold142|s     127571 GCCTTACAAATAGAACGCACTGACC--AGTCC--ATTCCACACTGTCCTA 127616
                             i  ? vv   v--  i vi    --    v--     vi v-     ?
C rnd-1_family-        508 GCTTTNCCCATAT--CGTAGCGACCGAAGTCATAATTCCCTAA-GTCCTN 462

  scaffold142|s     127617 AGAAATGGGTGTTCCCTGCAAGCCAGCGTAATGGCATAACAATTTTGAAG 127666
                           v   -------  ?  v  v     v  iiv     ? vvi   vi  ?i
C rnd-1_family-        461 TGAA-------TTNCCAGCTAGCCATCGCGTTGGCANACAGATTGCGANA 419

  scaffold142|s     127667 AAAAGTATGGCCATCACTCTACAAAGAGTGACCATTTCAACTGACGTCAA 127716
                           vi   ?  ? ?  v?  ? v viv  ? i?        iii   ?vv   
C rnd-1_family-        418 TGAAGNATNGNCAGNACNCGAAGCAGNGCNACCATTTCGGTTGANCGCAA 369

  scaffold142|s     127717 AACAATGAATAAGTTTTCCTGTAAAATGTTATC 127749
                           v         -       i  ?  ?   ?ii  
C rnd-1_family-        368 CACAATGAAT-AGTTTTCTTGNAANATGNCGTC 337

Matrix = 20p43g.matrix
Kimura (with divCpGMod) = 27.89
Transitions / transversions = 1.00 (45/45)
Gap_init rate = 0.10 (40 / 401), avg. gap size = 1.52 (61 / 40)


3481 5.24 0.00 0.48 scaffold142|size292291 127879 128300 (164117) scaffold109|size879770_(dbseq-nr_434)_[671882,678321]#LTR/Gypsy 6021 6440 (0) m_b2218s001i43 28234

  scaffold142|s     127879 TGACATAGGCCAAGAATCTGGAGATTCCAGGTGGAACTCCATGAGTCTCC 127928
                                                                     i       
  scaffold109|s       6021 TGACATAGGCCAAGAATCTGGAGATTCCAGGTGGAACTCCATAAGTCTCC 6070

  scaffold142|s     127929 TTCGCATTGTTTGACACAGAGGAAGGACTCAAAAGTCATAAGATATGAGT 127978
                              i          i                                   
  scaffold109|s       6071 TTCACATTGTTTGATACAGAGGAAGGACTCAAAAGTCATAAGATATGAGT 6120

  scaffold142|s     127979 TTCTCAGAAATCATATCCAAACAGGATTGCTCTTCTCAAGACACCACCAT 128028
                                                i      vii    ii vi  v       
  scaffold109|s       6121 TTCTCAGAAATCATATCCAAATAGGATTTTCCTTCCTACAACTCCACCAT 6170

  scaffold142|s     128029 ACACAGTGTAGGTGTTTTCTTCAGTTGAATATACAATAGAGGTTTTCCTT 128078
                                v        i      vi         v    i    v       
  scaffold109|s       6171 ACACATTGTAGGTGCTTTCTTAGGTTGAATATCCAATGGAGGATTTCCTT 6220

  scaffold142|s     128079 CTCAGGAACCTTCACATGGGACAGTTCCTTTGGGCAGTTGAATATGGGCC 128128
                                        v                                    
  scaffold109|s       6221 CTCAGGAACCTTCCCATGGGACAGTTCCTTTGGGCAGTTGAATATGGGCC 6270

  scaffold142|s     128129 AGTCATGGAACTGCCACAAATCACTGCCAATCTCTCCCATGATCACTTGT 128178
                                                                             
  scaffold109|s       6271 AGTCATGGAACTGCCACAAATCACTGCCAATCTCTCCCATGATCACTTGT 6320

  scaffold142|s     128179 GTTTTTTTATGCATGAGATAACTAGTATCTCATTCATCACTTGTACAGTA 128228
                            --                                               
  scaffold109|s       6321 G--TTTTTATGCATGAGATAACTAGTATCTCATTCATCACTTGTACAGTA 6368

  scaffold142|s     128229 GTGTTAAGCTCATAAAAACAAAGTCAGCAAAGTCTACAACAAGATTTTTT 128278
                                                                             
  scaffold109|s       6369 GTGTTAAGCTCATAAAAACAAAGTCAGCAAAGTCTACAACAAGATTTTTT 6418

  scaffold142|s     128279 AAATGCTTTCTGGCCTAGGTCA 128300
                               i         i       
  scaffold109|s       6419 AAATACTTTCTGGCTTAGGTCA 6440

Matrix = 20p43g.matrix
Kimura (with divCpGMod) = 5.45
Transitions / transversions = 1.75 (14/8)
Gap_init rate = 0.00 (2 / 421), avg. gap size = 1.00 (2 / 2)


478 25.94 4.67 2.75 scaffold142|size292291 128326 128539 (163878) C rnd-1_family-813#Unknown (606) 250 33 m_b2218s001i44 28233

  scaffold142|s     128326 CCAAATCTTGTCTTGAACCTGC---TGTACGCTCCACCAGA-ACAAGCAA 128371
                            ? ii     i  ?     vv ---  i?  ?vi?  ii  -   iii  
C rnd-1_family-        250 CNAGGTCTTGCCTNGAACCACCACATGCNCGNGTNACTGGANACAGATAA 201

  scaffold142|s     128372 TGCCCCTGGATGATTTCTTTTCAAACAATGCAAAAACGTGTCTCCATGCC 128421
                           i  v        i v?vi iv  ?v  ?   vvi   i ?v v  i  ? 
C rnd-1_family-        200 CGCACCTGGATGGTANACTCGCANCCANTGCTCGAACATNGCACCGTGNC 151

  scaffold142|s     128422 CTTTTGGGTAATTTGCCGGAAGGCTAAACTCCTTATCGATTGCA-CCCAA 128470
                            i  i  i  i     v ??  ? ii        ?  i -    - i  i
C rnd-1_family-        150 CCTTCGGATAGTTTGCAGNNAGNCCGAACTCCTTNTCAA-TGCATCTCAG 102

  scaffold142|s     128471 CACTGCTTCAAACATTGTTGACACTCGATACCTAAAATTGATGGCTTCT- 128519
                           ? ?v? v    v ?i   ?   -----  i v?  i     v   v   -
C rnd-1_family-        101 NANGNCATCAATCNCTGTNGAC-----ATGCGNAAGATTGAAGGCATCTT 57

  scaffold142|s     128520 ----AAGTCATTAGCTAATACTTC 128539
                           ---- i      vv i iv     
C rnd-1_family-         56 GGCAAGGTCATTTTCCAGAACTTC 33

Matrix = 20p43g.matrix
Kimura (with divCpGMod) = 32.12
Transitions / transversions = 1.45 (32/22)
Gap_init rate = 0.05 (11 / 213), avg. gap size = 1.45 (16 / 11)


18852 7.41 0.20 0.08 scaffold142|size292291 128793 131250 (161167) C rnd-1_family-613#Unknown (0) 2461 1 m_b2218s001i45 28235

  scaffold142|s     128793 TCATGATTTGTGTCAAACATAGCTTCATGAACAACAATCCATTGATC-AA 128841
                             i  i      i       ??ii  i     vi       ii    -  
C rnd-1_family-       2461 TCGTGGTTTGTGCCAAACATNNTCTCGTGAACCGCAATCCACCGATCTAA 2412

  scaffold142|s     128842 GCAGTGACGCTTTCTCTTTGAGTGTCTCTACAATCGATTTGCATATAGTT 128891
                               i ?      v  v        ?  ?  i  i v? i   ?  ?   
C rnd-1_family-       2411 GCAGCGNCGCTTTGTCGTTGAGTGTNTCNACGATTGCNTCGCANATNGTT 2362

  scaffold142|s     128892 TCAGACTTTTCATCCTCGGGGAATATGCAACTAGATATTAATAATGGTCT 128941
                                 i i             ??    ?   ?  ?     i        
C rnd-1_family-       2361 TCAGACCTCTCATCCTCGGGGANNATGCNACTNGANATTAACAATGGTCT 2312

  scaffold142|s     128942 GAAAGGACAAATGTTTGGTTTCATAACATATCCGAATTCAAGAAACGAAG 128991
                                           i      v  -      v                
C rnd-1_family-       2311 GAAAGGACAAATGTTTAGTTTCAGAA-ATATCCCAATTCAAGAAACGAAG 2263

  scaffold142|s     128992 ATTGAAGTACTCACTCAAATAAATCATCTTCTTCAATGCTAACTATTAAG 129041
                                          i   i        i                 i   
C rnd-1_family-       2262 ATTGAAGTACTCACTTAAACAAATCATCCTCTTCAATGCTAACTATCAAG 2213

  scaffold142|s     129042 CTTTGGAAGGCCACCTGCCTGCAAGAAGTTCCATCAGTAAATAACTGTTC 129091
                           ii      ?  ?          i ??               i ?   ii 
C rnd-1_family-       2212 TCTTGGAANGCNACCTGCCTGCGANNAGTTCCATCAGTAAACANCTGCCC 2163

  scaffold142|s     129092 CCATTTGTTGGCCTTTGCAATTCTGTAAGTAGCGAGTGTTTGGACGACAA 129141
                                       i     ? ?? v   ? i?  v  ?  i  ?       
C rnd-1_family-       2162 CCATTTGTTGGCTTTTGCNANNCGGTANGCNGCCAGNGTCTGNACGACAA 2113

  scaffold142|s     129142 CAAGCAACACTGTCCGAGTGCG-CGAAAAGTCCAGATGCTTGGTAGCTCA 129190
                                 i?  ?  ?  ? i   -    v?                    v
C rnd-1_family-       2112 CAAGCAGNACNGTNCGNGCGCGNCGAATNGTCCAGATGCTTGGTAGCTCT 2063

  scaffold142|s     129191 CGTATCTCCGTTGTCAGTGAGAATACCTTGATCAGGGTCACAATGTTGTT 129240
                           iv?  vv       ?i v      i  i      v  ?   i      vi
C rnd-1_family-       2062 TTNATGACCGTTGTNGGAGAGAATGCCCTGATCATGGNCACGATGTTGGC 2013

  scaffold142|s     129241 GTTGATGCATGATGGTGGGGTACCGTTAACAATTTGTTCAATAATCAATT 129290
                                i v    ?  ?  ?        ?  ? ?      i  i       
C rnd-1_family-       2012 GTTGACGGATGANGGNGGNGTACCGTTNACNANTTGTTCGATGATCAATT 1963

  scaffold142|s     129291 CCCATACATAAAGAGGCCATCTTGGATTTCCAGTATTGCCTTGACAAACC 129340
                               ?  i     ?             i   vv ? ?     ?  i   i
C rnd-1_family-       1962 CCCANACGTAAAGNGGCCATCTTGGATCTCCTCTNTNGCCTTNACGAACT 1913

  scaffold142|s     129341 TTTCCAGACATCTTAATGGGCACAGCATCATTTGCCTTTGTACATGCTTT 129390
                             ? ? i i i   ?           i        v     ?i       
C rnd-1_family-       1912 TTNCNAAATACCTTNATGGGCACAGCGTCATTTGCATTTGTNTATGCTTT 1863

  scaffold142|s     129391 TAATGCATTATCCAATTTGAGTTCAAGATCAATATTCTCGTTGCACTGTC 129440
                                   ii    i   ??          i                   
C rnd-1_family-       1862 TAATGCATCGTCCAGTTTNNGTTCAAGATCGATATTCTCGTTGCACTGTC 1813

  scaffold142|s     129441 TAGCAAGTTGTTGTTTGCATACCATCAATTCCCTCTCAAGAAATTCAACC 129490
                            v      i           i                i  ?         
C rnd-1_family-       1812 TCGCAAGTCGTTGTTTGCATGCCATCAATTCCCTCTCGAGNAATTCAACC 1763

  scaffold142|s     129491 TTTGCAAGAATCTCCTTTGACTGCTTTGTAGATTGATTAGTCTGGTGAGC 129540
                                v           i                    v           
C rnd-1_family-       1762 TTTGCCAGAATCTCCTTCGACTGCTTTGTAGATTGATTTGTCTGGTGAGC 1713

  scaffold142|s     129541 TGCAGATCTTGCTTCCTTCTCGGCATTGATTGCTCTGTTCTTGAGAGAAG 129590
                                                     i             v         
C rnd-1_family-       1712 TGCAGATCTTGCTTCCTTCTCGGCATCGATTGCTCTGTTCGTGAGAGAAG 1663

  scaffold142|s     129591 TCAAACTGTGAGATAACTCCAAGTTCTTTACTTTAAGTTTCTTGACGGTT 129640
                                i  i           i                     i     i 
C rnd-1_family-       1662 TCAAATTGCGAGATAACTCCGAGTTCTTTACTTTAAGTTTCTCGACGGCT 1613

  scaffold142|s     129641 ATCAATAAATGTTGTCGTTCCTTCGCTCGAGCATCTTTTACGGCTGCCTC 129690
                             ii i           i      i           i       ?v    
C rnd-1_family-       1612 ATTGACAAATGTTGTCGCTCCTTCACTCGAGCATCTCTTACGGCNTCCTC 1563

  scaffold142|s     129691 AATCATCTTGTGTTGTCTTGCCTTCAACCTCTCATTTTCATGCATAATTT 129740
                                     ?                                       
C rnd-1_family-       1562 AATCATCTTGNGTTGTCTTGCCTTCAACCTCTCATTTTCATGCATAATTT 1513

  scaffold142|s     129741 TGTCACGCTCATCTTAAGCATCTGCTAACGTGCTCCTATTGACAACCATA 129790
                                  i      ii           i                 i iv 
C rnd-1_family-       1512 TGTCACGTTCATCTCGAGCATCTGCTAGCGTGCTCCTATTGACAATCGGA 1463

  scaffold142|s     129791 ATGAAAAACTTGAGCTATGAATATTGCAAAATGACAAAGACAAACTGACA 129840
                                         v                         v         
C rnd-1_family-       1462 ATGAAAAACTTGAGATATGAATATTGCAAAATGACAAAGAAAAACTGACA 1413

  scaffold142|s     129841 ATGCCTCACATTACCAAGGCTACCTTTGAGTCACAAACTTTCTCCAGATT 129890
                                      ?     ?           v              ?     
C rnd-1_family-       1412 ATGCCTCACATNACCAANGCTACCTTTGATTCACAAACTTTCTCNAGATT 1363

  scaffold142|s     129891 ATTCACTCTCTTGTCAGCAGATGCACTCGCTTTTTCTAACTCAGAACCCA 129940
                                  - i                                ?       
C rnd-1_family-       1362 ATTCACT-TTTTGTCAGCAGATGCACTCGCTTTTTCTAACTCNGAACCCA 1314

  scaffold142|s     129941 AAGCAACCAAATGCTTTGTGTGTACTCGCTCAGTCCTGTATTGTAAGGAG 129990
                               i                  ?                      v   
C rnd-1_family-       1313 AAGCGACCAAATGCTTTGTGTGTNCTCGCTCAGTCCTGTATTGTAACGAG 1264

  scaffold142|s     129991 CATTCTTTTGTAAGCTCTACTTGATGCTTCTTCTCAAGAGCTGCAATCCT 130040
                            i           v                                    
C rnd-1_family-       1263 CGTTCTTTTGTAATCTCTACTTGATGCTTCTTCTCAAGAGCTGCAATCCT 1214

  scaffold142|s     130041 CCTGCTTGCTGCTCTTTTGACCTTTGCAATTTCCTCATGACTTCTGTCTC 130090
                                          i                                  
C rnd-1_family-       1213 CCTGCTTGCTGCTCTCTTGACCTTTGCAATTTCCTCATGACTTCTGTCTC 1164

  scaffold142|s     130091 TCCATGACATCCAATGGTATGCTTGATCTTGCAGCATCTGAGCAGATTTT 130140
                                         i   v? i i                          
C rnd-1_family-       1163 TCCATGACATCCAACGGTCNGTTCGATCTTGCAGCATCTGAGCAGATTTT 1114

  scaffold142|s     130141 GCAGAAGCTGCTGCTGCTCTCGTTAGATCCTCGGTGAGTTTCTTGTTATC 130190
                                                                          i  
C rnd-1_family-       1113 GCAGAAGCTGCTGCTGCTCTCGTTAGATCCTCGGTGAGTTTCTTGTTGTC 1064

  scaffold142|s     130191 AAAAACTAATAATGACTTTTCTTTCTCCAGTGATGTGATGATGGATGAGA 130240
                           ii ?                                  i i      v  
C rnd-1_family-       1063 GGANACTAATAATGACTTTTCTTTCTCCAGTGATGTGACGGTGGATGCGA 1014

  scaffold142|s     130241 GAGTTTTCATTTGCTCTGTTGCCCTTTTGTTTAAGTGTCGTTGGTACTGA 130290
                                    ?      i      i       i  ?           i   
C rnd-1_family-       1013 GAGTTTTCANTTGCTCCGTTGCCTTTTTGTTCAANTGTCGTTGGTATTGA 964

  scaffold142|s     130291 ACTTTGTTATGAAGACTCTTTTGTTTTGATGATGACTTAGGTGCTGTTGA 130340
                                      v        i                        ii?  
C rnd-1_family-        963 ACTTTGTTATGTAGACTCTTCTGTTTTGATGATGACTTAGGTGCTACNGA 914

  scaffold142|s     130341 ATGAGGAGCACTTGCTTGCCGGATAAAGGATGCCTTAGGTGCATTT-GAA 130389
                            i                      i           v     i   -   
C rnd-1_family-        913 ACGAGGAGCACTTGCTTGCCGGATGAAGGATGCCTTTGGTGCGTTTGGAA 864

  scaffold142|s     130390 GCACAGTCTTGGAGTTGCCTCCTTTTGCTTTCTTTGACAGAGATTTGTTC 130439
                                                                             
C rnd-1_family-        863 GCACAGTCTTGGAGTTGCCTCCTTTTGCTTTCTTTGACAGAGATTTGTTC 814

  scaffold142|s     130440 CTGCCGTACTTTCTCTTCTTTATACCATTCTTGTTTAGTTGAGGACAAAC 130489
                                                vi  v                       ?
C rnd-1_family-        813 CTGCCGTACTTTCTCTTCTTTTCACAATTCTTGTTTAGTTGAGGACAAAN 764

  scaffold142|s     130490 AATGAGTGCATCATGACACAAAATGAAAGGAACAACAATAAAGACAAAGA 130539
                                        v              i     i      v        
C rnd-1_family-        763 AATGAGTGCATCAAGACACAAAATGAAAAGAACAGCAATAACGACAAAGA 714

  scaffold142|s     130540 CCAACCGATGTCTCACTTCTGGTGGATTGTTGTGAATGGATGCTGAAAGT 130589
                                v                                            
C rnd-1_family-        713 CCAACAGATGTCTCACTTCTGGTGGATTGTTGTGAATGGATGCTGAAAGT 664

  scaffold142|s     130590 CCAGCAGAATGGGTAGCCTCTGAAGACACTGCAGAAGACATGTTTTGTTC 130639
                                                      ?  i                   
C rnd-1_family-        663 CCAGCAGAATGGGTAGCCTCTGAAGACNCTACAGAAGACATGTTTTGTTC 614

  scaffold142|s     130640 AGCGACATTACTGACAGGAAGGATGGTATGAGATGATGAATTTGACATGG 130689
                                                       vi   i     ?          
C rnd-1_family-        613 AGCGACATTACTGACAGGAAGGATGGTAGAAGACGATGANTTTGACATGG 564

  scaffold142|s     130690 TAGGCACAGAGAATGATGATGAAAATGGGAGAGTTTGGACGACTTTGTCA 130739
                                v i              v                      i   v
C rnd-1_family-        563 TAGGCTCGGAGAATGATGATGACAATGGGAGAGTTTGGACGACTTCGTCC 514

  scaffold142|s     130740 ACTTTCTTGGATCCACTTTGTCCCGCAATTTTGTGCTGAAAAGATGGCTG 130789
                                    i             v          ?   i           
C rnd-1_family-        513 ACTTTCTTGAATCCACTTTGTCCAGCAATTTTGTNCTGGAAAGATGGCTG 464

  scaffold142|s     130790 C-TTTGTGCCATTTTATACAATATCACAGAGATAGAGATTGCGAAGAAAC 130838
                            -                 ? i vv      v       i          
C rnd-1_family-        463 CTTTTGTGCCATTTTATACNACAAAACAGAGCTAGAGATCGCGAAGAAAC 414

  scaffold142|s     130839 ATGGGGATTCTTGGGGTGTTTTGATGCCTCATTTTGACCATGGTACATGA 130888
                            i         i           ?      i                   
C rnd-1_family-        413 ACGGGGATTCTCGGGGTGTTTTGNTGCCTCGTTTTGACCATGGTACATGA 364

  scaffold142|s     130889 AGATTTGATCGAGCGCGATCACTTGAATTGCTGCACATAAAATTCAGCAT 130938
                                i              i               i             
C rnd-1_family-        363 AGATTCGATCGAGCGCGATCGCTTGAATTGCTGCACGTAAAATTCAGCAT 314

  scaffold142|s     130939 GGCCGTGAGTGTGTTGGCGCAAATTATGCAGTAACCAGACGAGCGTCGAG 130988
                            ?i                                v             i
C rnd-1_family-        313 GNTCGTGAGTGTGTTGGCGCAAATTATGCAGTAACAAGACGAGCGTCGAA 264

  scaffold142|s     130989 CGCGAAAATCGCGTGATGCGTAGATAATACTATAATCTAGGCATAGTGTA 131038
                            i                 v                         ?    
C rnd-1_family-        263 CACGAAAATCGCGTGATGCCTAGATAATACTATAATCTAGGCATANTGTA 214

  scaffold142|s     131039 ATTCGTGTGCAATGAAAACGTTTTGTTTCATATCAAAATTTTTCCAAGCT 131088
                                i v  i?                ?       v    iv       
C rnd-1_family-        213 ATTCGCGAGCGNTGAAAACGTTTTGTTTNATATCAACATTTCGCCAAGCT 164

  scaffold142|s     131089 GATCAAGTGTTGGCTTACACAATTGAGCGATTTGAATAAGGCTAATTCAT 131138
                                                     v                 ?     
C rnd-1_family-        163 GATCAAGTGTTGGCTTACACAATTGATCGATTTGAATAAGGCTANTTCAT 114

  scaffold142|s     131139 TGTTCGCCAGAATCTGTTGGTCTGGTGCCAAACGAGAGGGTGGTCAAAAT 131188
                           i                                    i        v   
C rnd-1_family-        113 CGTTCGCCAGAATCTGTTGGTCTGGTGCCAAACGAGAAGGTGGTCATAAT 64

  scaffold142|s     131189 TTTTGTACGTTTGACAGACAGACACTCATGACTGGCC-TTTTTATAGGGG 131237
                              ?      v                          -      vi    
C rnd-1_family-         63 TTTNGTACGTGTGACAGACAGACACTCATGACTGGCCTTTTTTAGGGGGG 14

  scaffold142|s     131238 GTGCACCCCCCTA 131250
                                        
C rnd-1_family-         13 GTGCACCCCCCTA 1

Matrix = 20p43g.matrix
Kimura (with divCpGMod) = 6.00
Transitions / transversions = 2.19 (125/57)
Gap_init rate = 0.00 (7 / 2457), avg. gap size = 1.00 (7 / 7)


923 22.20 6.60 3.02 scaffold142|size292291 131595 131882 (160535) C genome_1_12094#DNA (267) 298 1 m_b2218s001i46 28231

  scaffold142|s     131595 GTGAGATCCAAGGGCAAGAAAATGCATAGGGGCCAAAGATTCTCTTCTAG 131644
                                  vv v    ivi      vi --       v    v        
C genome_1_1209        298 GTGAGATAGATGGGCGCAAAAATGGGT--GGGCCAATGATTATCTTCTAG 251

  scaffold142|s     131645 G-AGGAAAAAGTGGGCAATGGCACAACATTTACA-GAAAATGCTCTATGG 131692
                            - i    vv      iviii     i-    vi-   vv iv    i  
C genome_1_1209        250 GGAAGAAATTGTGGGCGCCAACACAAT-TTTAGGCGAATTTAGTCTACGG 202

  scaffold142|s     131693 TAGGAATTCATTACTCTCTATGACATTCGAACAACAGA-AGTTTTGACGG 131741
                           v         v         i   v v   i    v  - iv     v  
C genome_1_1209        201 GAGGAATTCAGTACTCTCTACGACTTGCGAGCAACTGACAAATTTGAGGG 152

  scaffold142|s     131742 ACTACTAACAAATTTAACC-ATTTTTTTAGTCAAATG-TTTTTAAATTTG 131789
                           v              i i - v   v      i  i -      v     
C genome_1_1209        151 TCTACTAACAAATTTGATCAAATTTGTTAGTCGAACGTTTTTTATATTTG 102

  scaffold142|s     131790 TTACTTATAGTTAACTTTGCCGGACCGGTGATGTCAGACAAAAAAAG-TA 131838
                            ------     v    i              i  vvvi iii i  -  
C genome_1_1209        101 T------TAGTTCACTTCGCCGGACCGGTGATATCCTCTAGGGAGAGATA 58

  scaffold142|s     131839 AAATGACTAACAAATTAGCTGTCAGTTAC-------------AAACGTGG 131875
                                           vivv   i  ii -------------        
C genome_1_1209         57 AAATGACTAACAAATTTAAAGTCGGTCGCTCGCAAATTTGCAAAACGTGG 8

  scaffold142|s     131876 ACACTCT 131882
                                  
C genome_1_1209          7 ACACTCT 1

Matrix = 20p43g.matrix
Kimura (with divCpGMod) = 22.32
Transitions / transversions = 0.94 (30/32)
Gap_init rate = 0.06 (16 / 287), avg. gap size = 1.75 (28 / 16)


15 24.47 2.00 2.00 scaffold142|size292291 132379 132428 (159989) (CAG)n#Simple_repeat 1 50 (0) m_b2218s252i1 28236

  scaffold142|s     132379 CAACATCAGCACCACCA-CTGCCAACAGCATCAGCAGCAGCAACGACAGC 132427
                             i  v     v  v  - v -  i     v           i ii    
  (CAG)n#Simple          1 CAGCAGCAGCAGCAGCAGCAG-CAGCAGCAGCAGCAGCAGCAGCAGCAGC 49

  scaffold142|s     132428 A 132428
                            
  (CAG)n#Simple         50 A 50

Matrix = Unknown
Transitions / transversions = 1.00 (5/5)
Gap_init rate = 0.04 (2 / 49), avg. gap size = 1.00 (2 / 2)


1935 24.99 3.75 3.06 scaffold142|size292291 137340 138086 (154331) rnd-5_family-1063#Unknown 1 752 (0) m_b2218s001i47 28237

  scaffold142|s     137340 CTTTTTCGGAGCAAGAAAAAGTCACACATCATCGAAAC-CCACTTACTAT 137388
                                          i               - iv v -          -
  rnd-5_family-          1 CTTTTTCGGAGCAAGGAAAAGTCACACATCA-CACATCACCACTTACTA- 48

  scaffold142|s     137389 AATGGCCCTCCGTAGAACGTACGGTGGACCCGATACACCACGAAACAGCC 137438
                               v i           v    v      iiv       v vvi i   
  rnd-5_family-         49 AATGCCTCTCCGTAGAACCTACGCTGGACCTACTACACCAAGCCGCGGCC 98

  scaffold142|s     137439 CGA-GGATCATGGCCTTTCAACACTGGCACCATGGCCACTTTTTCCCCTT 137487
                              -  v   i-   vv       i v           i   ii  v i 
  rnd-5_family-         99 CGACGGCTCAC-GCCGGTCAACACCGCCACCATGGCCATTTTCCCCGCCT 147

  scaffold142|s     137488 CACCACTCGAACACCAACACCG-TATTCACCTC-TCCACACTCACCAAAC 137535
                               v i  ?   i --     - v    v   -   i?  ?    i   
  rnd-5_family-        148 CACCCCCCGNACATC--CACCGCTCTTCAGCTCTTCCGNACNCACCGAAC 195

  scaffold142|s     137536 TGCTCCCTGTCCCTTACTGTCATCGCGCTCTCTTCAAGAGCTAAAAACCT 137585
                           i      ivii  i ?  ?  v             i? v   v   v  v
  rnd-5_family-        196 CGCTCCCCTCTCCCTNCTNTCCTCGCGCTCTCTTCGNGCGCTCAAATCCA 245

  scaffold142|s     137586 CCGTCTGGGAGCGGATCCACAGGGATTCTCTCTTTGCACTCGACCTCCTC 137635
                                  v     i  i    i?     i     i  v     v  i   
  rnd-5_family-        246 CCGTCTGTGAGCGAATTCACAANGATTCCCTCTTCGCCCTCGAACTTCTC 295

  scaffold142|s     137636 CAGTTTTTGAAAGATAAATCCTTCTCACCATCACCTCGCAATCTCCCCGA 137685
                           v  i ?i ? ii     ii   i?  ?  ii i  i ? v      v  i
  rnd-5_family-        296 GAGCTNCTNAGGGATAAGCCCTCNTCNCCGCCGCCCCNCCATCTCCACGG 345

  scaffold142|s     137686 CGTCGTTGCCCCCGTGACTACACCGATTTCAT-CCTTTAATTCTCTAAGG 137734
                                ?i   v  ii i  ? i    i i ii-   i vi-i   v iii
  rnd-5_family-        346 CGTCGNCGCCGCCACGGCTNCGCCGACTCCGCGCCTCTCG-CCTCGAGAA 394

  scaffold142|s     137735 CAGCTCT--CTGGGAGTTCCTCCATCACTACGACA-GACATGCCAATAGA 137781
                            vv    -- ivv v i   iiivi v v v i i-  v     ---iv 
  rnd-5_family-        395 CCTCTCTCCCCCCGCGCTCCCTTTCCTCGAAGGCGCGAAATGCC---GCA 441

  scaffold142|s     137782 GGTGCC--------TGCAGGGTACCCCGAAACCATCGATGTTACGATGGA 137823
                           vvi   --------i    ?vi    v   -- iv   i  iiv?     
  rnd-5_family-        442 CCCGCCACCGACAGCGCAGNCCACCCAGAA--CGACGACGTCGANATGGA 489

  scaffold142|s     137824 AGGGACTACTCCTCCACGCACCTCAGGTAACAAAAGATCTGCGGTTGGTT 137873
                              ?iii  i  ?  v  ?  ?  v  ?      v  v    v  ?  i 
  rnd-5_family-        490 AGGNGTCACCCCNCCTCGNACNTCTGGNAACAAACGAGCTGCCGTNGGCT 539

  scaffold142|s     137874 CTCCAGCGATCTCACCACCTTGCCCTT-CGCA-TGATATCGTTCCTAC-- 137919
                            ?  v ivi    ?  i  vi i  ?v-  i -i  -    ii  vv --
  rnd-5_family-        540 CNCCCGTCGTCTCNCCGCCGCGTCCNGACGTAGCGA-ATCGCCCCATCGA 588

  scaffold142|s     137920 ---CGAAAATCCTACCGAAGATCACGACATTGCTCCCCTTCAGCCGTCTC 137966
                           ---    i  ----v    v vv v     v vvii v ? -- ? -   
  rnd-5_family-        589 GCACGAAGAT----ACGAACAGGAGGACATGGAGTTCGTNC--CNG-CTC 631

  scaffold142|s     137967 GGTTGGAGGACAAGTTTGAGATGCC-TCCTAAGAAGAAAGCTACATCTGC 138015
                             i             i  -v ?  -i  ?  i     i  ?v i  vi 
  rnd-5_family-        632 GGCTGGAGGACAAGTTCGA-CTNCCACCCNAAAAAGAAGGCNTCGTCGAC 680

  scaffold142|s     138016 T--TCCAACCCTACATCCCAGAGCAAAGACGACACCAA-ACTCGACTGGC 138062
                            --   v    i -ii     -v v i i   -    i-           
  rnd-5_family-        681 TCCTCCCACCCCA-GCCCCAG-CCCAGGGCGA-ACCAGCACTCGACTGGC 727

  scaffold142|s     138063 TTGACCC-AAGATTTATTCTGATCT 138086
                            ?     -     i  iv i  ?  
  rnd-5_family-        728 TNGACCCGAAGATCTACGCCGANCT 752

Matrix = 20p43g.matrix
Kimura (with divCpGMod) = 26.21
Transitions / transversions = 1.38 (105/76)
Gap_init rate = 0.05 (39 / 746), avg. gap size = 1.31 (51 / 39)


1170 26.21 3.07 4.07 scaffold142|size292291 138124 138644 (153773) rnd-1_family-857#Unknown 74 589 (27) m_b2218s001i48 28238

  scaffold142|s     138124 CTCCCGTATGAATTTGATGATGAGGATGAG-AC-CACCATGTCCATTTTA 138171
                             ?     i  v  i  i  v  ?  i  ?-  -   v ivv vv? i  
  rnd-1_family-         74 CTNCCGTACGACTTCGACGAGGANGACGANTACACACAACCGCACNTCTA 123

  scaffold142|s     138172 CCCCTAGTTAATGGCCTGAAGATCGAAGAAATACTTAGGCAAAAAGTCCT 138221
                            v   -- v     ?  v  iv ?      ii?  ?v ?       i?  
  rnd-1_family-        124 CGCCT--TGAATGGNCTCAAACTNGAAGAAGCNCTNCGNCAAAAAGCNCT 171

  scaffold142|s     138222 TAAATGCAAACACCAAGACCGATCTCAAGCCCACCCAAAGTGGGGACCCT 138271
                           v        i  v  i     v  ?     ?     ?  i     ?    
  rnd-1_family-        172 GAAATGCAAGCAACAGGACCGCTCNCAAGCNCACCCNAAATGGGGNCCCT 221

  scaffold142|s     138272 TCAGACT-CACTGCGAT--CGACTCCCCGGCTGATGGCATTGCCGTTCTC 138318
                             v ?  -  viv i  --   i  i? v vi v? i?  i ------  
  rnd-1_family-        222 TCCGNCTGCAACCCAATTCCGATTCTNCCGACGTNGANATCG------TC 265

  scaffold142|s     138319 AACTCGAAAGGGAAACGAGCACACTCGTTTCTTCGTCAAACC-------T 138361
                             i?vv        ivii  ? -------  ?i v    i  ------- 
  rnd-1_family-        266 AATNGCAAAGGGAAGAAGGCNC-------TCNCCTTCAAGCCCGAAGAGT 308

  scaffold142|s     138362 ACCTCCTTCACACTCATCCTATCTCCTTCGACAATCAGGACCGCTCCACA 138411
                               ?  iv    ivi vvvv            viv ?   vv ?    ?
  rnd-1_family-        309 ACCTNCTCGACACCGGTGAACTCTCCTTCGACATCGANGACGCCNCCACN 358

  scaffold142|s     138412 TACGCCTTACTCTGTTATTCTGGCCCTCTCATGCTCGTCTCACAGATCCT 138461
                              i ?i ?  ?  i  iv       ?vvv?i v   i   i  i  ivi
  rnd-1_family-        359 TACACNCTNCTNTGCTACGCTGGCCCNAAANCGATCGCCTCGCAAATTGC 408

  scaffold142|s     138462 CGAGGCCAAG-AAATCC---TTGGCCATCTCCATCGAAGACAATGGCCCC 138507
                              ?   iv -      --- i   v ----  v  --   v?i      
  rnd-1_family-        409 CGANGCCGCGCAAATCCCAGTCGGCAA----CAGCG--GACTNCGGCCCC 452

  scaffold142|s     138508 TTTCGCTTGTCAAGAAACCATGAAAATCCTAAGCTAATTGATGTTTCTTC 138557
                             i   i ?  vv vi  v?i  ?     i ii  i   viii i  ?vv
  rnd-1_family-        453 TTCCGCCTNTCCCGCGACGNCGANAATCCCAGACTGATTTGCATCTCNAA 502

  scaffold142|s     138558 TGAGAATGGAGCTCTCTATTCTTTTAACCTTTCCTTTGTACCCCGCCCAA 138607
                           i  vi ?    i?   i i  i  ii    i  viviiiv  ?       
  rnd-1_family-        503 CGACGANGGAGTNCTCCACTCCTTCGACCTCTCACACACCCCNCGCCCAA 552

  scaffold142|s     138608 CCAACGAAGATAGCGCTCCTCTAGGTCAACAGGGCTC 138644
                            ?i       vv vii?  ?v ?  ?        ?  
  rnd-1_family-        553 CNGACGAAGAATGGATNCCNGTNGGNCAACAGGGNTC 589

Matrix = 20p43g.matrix
Kimura (with divCpGMod) = 30.31
Transitions / transversions = 1.18 (71/60)
Gap_init rate = 0.05 (28 / 520), avg. gap size = 1.32 (37 / 28)


7472 21.95 1.78 2.20 scaffold142|size292291 139007 141195 (151222) rnd-1_family-619#Unknown 20 2199 (65) m_b2218s001i49 28239

  scaffold142|s     139007 TTACACAGCACATCTCTGAGTGGCGTGATGATGATTCCGACGGTGAAGCA 139056
                            i  v v?   i ?i ?      ? i  ?  ?  ?  ?     ?     i
  rnd-1_family-         20 TCACCCCNCACGTNCCNGAGTGGNGCGANGANGANTCNGACGGNGAAGCG 69

  scaffold142|s     139057 GCTTGCTCGATAGATGAAAAGAGCCCTCCGCGAAAGAATCTCCAGGATTT 139106
                             ?i    ?iv?  i  i   ?v?  ?  ?vi      i  ?     iv 
  rnd-1_family-         70 GCNCGCTCNGGNGACGAGAAGNCNCCNCCNAAAAAGAACCTNCAGGACAT 119

  scaffold142|s     139107 GAGTAGTACTCCGTC---CACCATCGACTCAACGGTAACCACGTCCTCGT 139153
                           viv?vv?     ?  --- i  ?i iv   ?v --i   -  ?v   iv 
  rnd-1_family-        120 CGTNCCNACTCCNTCNGTCGCCNCCACCTCNTC--CAAC-ACNGCCTTCT 166

  scaffold142|s     139154 ACTCCACTTTGTCAAA-------CCCTTCACTTATGCTTGACCCTGGGAG 139196
                           v    -  ? -i    -------   v  i  v  ?v i     i iv  
  rnd-1_family-        167 CCTCC-CTNT-CCAAAGCACCGACCCATCGCTAATNATCGACCCCGACAG 214

  scaffold142|s     139197 TGGCCAAACCCTTCTCTCTCTTGAGATACAACTGCAACCTGATAAAGAAC 139246
                              ?  ivv   ?   ? ?v ?     ?     ?  i  ?  ?  i    
  rnd-1_family-        215 TGGNCAGCACCTNCTCNCNGTNGAGATNCAACTNCAGCCNGANAAGGAAC 264

  scaffold142|s     139247 ACATACAGGTCATGTTTGCCGAGCTGAAGAACTTGCTAGCTTACG-CCAA 139295
                             v ?v ?  ??  i ?  ?   vi    vi i ?  i v?    -   i
  rnd-1_family-        265 ACCTNGANGTNNTGCTNGCNGAGACGAAGCGCCTNCTGGANTACGTCCAG 314

  scaffold142|s     139296 AATCTTGGATCCCTCCGCTGTATTTGTGCCGAGGGGACTT-ACGCCTGAC 139344
                           i v  ? -    ?? v  vivi  i  ?i ?v ?  v  i-   vv-   
  rnd-1_family-        315 GAACTNG-ATCCNNCGGCGAAGTTCGTNTCNCGNGGCCTCGACGAA-GAC 362

  scaffold142|s     139345 AAAACTCCTCTCCCGAACCTAGAGACAGCAGATAGCCCCCACTGGCCCGA 139394
                             v vv  i     ?i    i v?v ?v vi iii vvv        ?? 
  rnd-1_family-        363 AACAAGCCCCTCCCNGACCTGGCNTCNTCCAACGACGAGCACTGGCCNNA 412

  scaffold142|s     139395 CACTTACGCTACTTCCATCGGTTGGTTTCAATCCTCGACAGGGTATGTTT 139444
                           v v? v   i? iv ?vvv  i     i   ?    v? ?  ?  i  ? 
  rnd-1_family-        413 GAANTTCGCCNCCGCNCAGGGCTGGTTCCAANCCTCCNCNGGNTACGTNT 462

  scaffold142|s     139445 TCAA-ACAAGATCCGGTCTCGTCAACTCAGCT-TAACAACGGTCTCGATA 139492
                             vv-  i iii   -    ?vvi vv  i  -i ivv   ?-  v  v 
  rnd-1_family-        463 TCTCTACGAAGCCCG-TCTCNGAGAAACAACTGCAGGCACGN-CTGGAGA 510

  scaffold142|s     139493 CCCG------CAGGAACAGAGCTTCTCAAGGCGACACGGATATAAAG-GG 139535
                               ------ v       i  i? ----- -   i ?  ? iv   -  
  rnd-1_family-        511 CCCGGCGCAACCGGAACAGGGCCNC-----G-GACGCNGANACCAAGCGG 554

  scaffold142|s     139536 AAGAAACAGAAGAAAGGATCTGACAAAGAGGATAGAGGCCCTACGTCAAT 139585
                           vi   iiv?     i  vv i  ?  i     i i   ?  ?  ?  v  
  rnd-1_family-        555 CGGAAGTCNAAGAAGGGCGCCGANAAGGAGGACAAAGGNCCNACNTCCAT 604

  scaffold142|s     139586 GTATGTCACCGTCAACCTTTACTCAAGCCTTCCTGACATCAAACTCCTTA 139635
                              i  ?  ?        ?     viv v i  ii v  ?vvi  vv iv
  rnd-1_family-        605 GTACGTNACNGTCAACCTNTACTCCGCCATCCCCAAGATNTCGCTGATCC 654

  scaffold142|s     139636 TAGAGTCAATGAACATTGATTTGCGCAAATCTAATATTCGTGTTAACATT 139685
                            ?  ?  v      i i  ii ?  ? ii vi  ii ?  v  ?vv v ?
  rnd-1_family-        655 TNGANTCCATGAACGTCGACCTNCGNAGGTACAACGTNCGAGTNTCCCTN 704

  scaffold142|s     139686 AAAGCACTCCAGTGCTGGGAGTCCCAGTCCAAGAAGATGCTTTGCAGCGT 139735
                             iv v  ?  i           ?v v              ?   i ?  
  rnd-1_family-        705 AAGCCCCTNCAATGCTGGGAGTCNAACTCCAAGAAGATGCTNTGCGGNGT 754

  scaffold142|s     139736 CCAAAGCGGATTGTGCGTTGTCGGGGTAAAGCAGCTTCTCCTCCATCGCC 139785
                           ?  i     ?i ?    i? ??  v  ?  ?     ?  ?  ?  i  ? 
  rnd-1_family-        755 NCAGAGCGGNCTNTGCGCNGNNGGCGTNAANCAGCTNCTNCTNCACCGNC 804

  scaffold142|s     139786 TGAAAGAAGCAGAAAAGAAATTGTGCCGTCCACGGTCGTTTAGATACTCT 139835
                            ?  i  iiii  i     ii       -v     ?  ?i i  i  ?  
  rnd-1_family-        805 TNAAGGAGATGGAGAAGAAGCTGTGCCG-ACACGGNCGNCTGGACACNCT 853

  scaffold142|s     139836 GGAGTGGTATGACAAACCACTCCCAGACATCAACGTTACCACACGACAAA 139885
                           ?        i        ?  ?  ? vv  ?     i   ?i?  ?v?v 
  rnd-1_family-        854 NGAGTGGTACGACAAACCNCTNCCNGCGATNAACGTCACCNTNCGNANCA 903

  scaffold142|s     139886 TTCGGGAGCTTCGACTACCAAAGGACGCTGTAGAACGGGAACGATTATCA 139935
                            ?  i  i  i     ?  ii v   ?vv v           i i ?  v
  rnd-1_family-        904 TNCGAGAACTCCGACTNCCGGACGACNAAGAAGAACGGGAACAACTNTCC 953

  scaffold142|s     139936 TTCGACCCCTTTCCCAGATCGAGCAAATTCGC-TACTTCTTGGAGGCTAG 139984
                                      i  ?v ?  ?     i     -      i ?  i  i  
  rnd-1_family-        954 TTCGACCCCTTCCCNCGNTCNAGCAAGTTCGCNTACTTCCTNGAAGCCAG 1003

  scaffold142|s     139985 CGAGGCTGCATGGATAAGAATTGGACCCCTCCTTCAATTAATGATAGAAA 140034
                              v  v  ?   ?i?v ?v ? i?  ?  ?  ?? vv i     v  ? 
  rnd-1_family-       1004 CGACGCGGCNTGGNCNCGNCTNGANCCNCTNCTNNACATGATGATTGANA 1053

  scaffold142|s     140035 CAAATGATCTCATGTC-CACCTTCGGTCCCTCGGCCTGCATAATGGAGGT 140083
                            ?     iv  - ii - i    i  ?  ?  ?    v   v     v  
  rnd-1_family-       1054 CNAATGACATC-TACCACGCCTTTGGNCCNTCNGCCTTCATCATGGACGT 1102

  scaffold142|s     140084 TCCAGAAGCAAATCCCAAGATTGAAAAAGTAAGGGCCCATCATGAGCATG 140133
                           i  i ivv vv v    iv  ?  ??i?iii? ?  v  i  ii    i 
  rnd-1_family-       1103 CCCGGGCTCTCAACCCAGCATNGANNGNACGNGNGCGCACCACAAGCACG 1152

  scaffold142|s     140134 GCCGTATCAGTATGGGATACAATCTTGCAACGACGATCTTGGAGTGTAGC 140183
                            ?  ?     i     ?     iv i  ?     ?i  ? v     ii  
  rnd-1_family-       1153 GNCGNATCAGCATGGGNTACAACATCGCNACGACNGTCNTCGAGTGCGGC 1202

  scaffold142|s     140184 GAGGTGCAACTATTCGATTATGAGGTAAAGGTACGCATGGAACCGGTTGA 140233
                                ?     ? ?   i  i     v  i  ?viv     i   i ii 
  rnd-1_family-       1203 GAGGTNCAACTNTNCGACTACGAGGTCAAAGTNAAGATGGAGCCGATCAA 1252

  scaffold142|s     140234 GACTAAAGATGAGC----AAGGCAACAATACTGGTACCTTTGAAACACCC 140279
                           -   v-------  ----ii  v   v  ? ----------  ----  ?
  rnd-1_family-       1253 -ACTC-------GCCTCTGGGGAAACTATNC----------GA----CCN 1280

  scaffold142|s     140280 CGGCCTCCATATGCACGGACCACCCTTCGTAAGGAGTTGCAACGAATCAG 140329
                           vi      i  i  ?  v  v   v i  v     ii ?  i  ?   v 
  rnd-1_family-       1281 AAGCCTCCGTACGCNCGCACGACCATCCGGAAGGAACTNCAGCGNATCCG 1330

  scaffold142|s     140330 GTTTAACGGCGACCAGATATTCCATACCGCCGTTATCATTGGAAAGGGTC 140379
                              i  i     ?  i  v     i  ?  v  i  vi ?v v     ? 
  rnd-1_family-       1331 GTTCAATGGCGANCAAATCTTCCACACNGCGGTCATGGTNTGCAAGGGNC 1380

  scaffold142|s     140380 CTGAGACTGGCGTGTCTAGTATTGTCATCGCGTATAATCCTAACGACCCC 140429
                            v     ?  ?i v  ?i ii i  ?i    ?   i i  ??       v
  rnd-1_family-       1381 CGGAGACNGGNATCTCNGGCGTCGTNGTCGCNTATGACCCNNACGACCCG 1430

  scaffold142|s     140430 TTGAACAGGCAGAAGTATGAGTTCGCATGAAAGACGGTTGCCAATCTCTC 140479
                           i ?v  v ?v       i        vviivi?  ?  ?  ?  i  vv 
  rnd-1_family-       1431 CTNTACCGNGAGAAGTACGAGTTCGCCAAGCGNACNGTNGCNAACCTGGC 1480

  scaffold142|s     140480 CTGTTTTATGTACCACTGGCTAAAGCAGTGTGGATACTCTGACAGCACCA 140529
                           ?  i  i   i          ? v      i  ?    vi  v     ? 
  rnd-1_family-       1481 NTGCTTCATGCACCACTGGCTNACGCAGTGCGGNTACTGCGAGAGCACNA 1530

  scaffold142|s     140530 GGAGTCGACTGATGCGTTCCTTTTATGTGGAGAAAGCTCAACTCGCTTCC 140579
                              vv  i  ?     ?     i  i  v  i  i  ?  i  ?  ii  
  rnd-1_family-       1531 GGACGCGGCTNATGCGNTCCTTCTACGTCGAAAAGGCNCAGCTNGCCCCC 1580

  scaffold142|s     140580 GAGTCCTCATGGGACCCAACGACTCTTACTGCTACATCTCACTTTGCCTT 140629
                           v    ?  ?        viiv  i  i  v  ?  ?  ?     i   vi
  rnd-1_family-       1581 CAGTCNTCNTGGGACCCCGTCACCCTCACGGCNACNTCNCACTTCGCCGC 1630

  scaffold142|s     140630 AAAATCGGACACATACTTGGTGGATAATGCCAAGTACAACCCTTATCTCC 140679
                           iviv        ?   i ?vv   i  i  ? i    i    i  i  ? 
  rnd-1_family-       1631 GCGCTCGGACACNTACCTNCGGGACAACGCNAGGTACGACCCCTACCTNC 1680

  scaffold142|s     140680 GGAAAACACT---CGGTTGTTCCACTCAAACTGAGACCTTTGTTGACATG 140726
                            ?   vvi  ---   viivivv  v   i vv v     i  i      
  rnd-1_family-       1681 GNAAACAGCTNAACGGACAACAAACGCAAGCGCACACCTTCGTCGACATG 1730

  scaffold142|s     140727 ACCGACACGGTTAGGAAGAGCCTTCTTAAAGGAGTTGGATACAA---AGA 140773
                           v v        ?v     i ?  i       iiv    ?   i ---?  
  rnd-1_family-       1731 TCGGACACGGTNCGGAAGGGNCTCCTTAAAGAGCTTGGNTACGACCCNGA 1780

  scaffold142|s     140774 GGGCACGAAGGCATGCGATGTTGGTAGCCGTGTCAGTGGGGTTTCACGC- 140822
                           ? iv --    iii-   i  ?  i   v v        ? ii  -   -
  rnd-1_family-       1781 NGAGA--AAGGTGC-CGACGTNGGCAGCAGAGTCAGTGGNGCCTC-CGCA 1826

  scaffold142|s     140823 CTAACAGGAGATGGAGCTACGACAGGAGCCTCCACGGTAAACTCCGAAGC 140872
                             ?  ?  ?     ? v?   i i  ?  ?  ?  ?  ?     ?     
  rnd-1_family-       1827 CTNACNGGNGATGGNGANACGGCGGGNGCNTCNACNGTNAACTCNGAAGC 1876

  scaffold142|s     140873 CACGCAGAATAGAGTACTCAAAACTAAAGAATATGCGAAGCAGCTAGCCG 140922
                           ?  ?     i  i  ?  ? ii  v        i  ?        ?  ? 
  rnd-1_family-       1877 NACNCAGAACAGGGTNCTNAGGACGAAAGAATACGCNAAGCAGCTNGCNG 1926

  scaffold142|s     140923 ATTCGAAAGAGAAGAACGCCGCCCAAGCAGCGGAAATCAGCGAACTTAAG 140972
                            i  ?  i ? ?i?     ? vv  i  ?  ?  i    i      ?  i
  rnd-1_family-       1927 ACTCNAAGGNGNGNAACGCNGAGCAGGCNGCNGAGATCAACGAACTNAAA 1976

  scaffold142|s     140973 GAGCAGATGAAACAGTTGACCGCAA-TGTTGGCTGGGATTTCTTCCCAGC 141021
                            v       v  ? ii ?  -    -  i       v   ?v---     
  rnd-1_family-       1977 GCGCAGATGCAANAACTNAC-GCAAATGCTGGCTGGCATTNA---CCAGC 2022

  scaffold142|s     141022 AGGGTGCCCCCCACCTTAGTGGAAGCGGAGCCACCCGCCCCCACGATCCG 141071
                           ?    ?                          i          v   vv 
  rnd-1_family-       2023 NGGGTNCCCCCCACCTTAGTGGAAGCGGAGCCGCCCGCCCCCAGGATGAG 2072

  scaffold142|s     141072 GGGAGCGGTGTGGCTCCGCAGGGGTCGTGA-TCACAGAGCGTCTCCCATC 141120
                             ii      i            i? i i -  v  -v   vvi      
  rnd-1_family-       2073 GGAGGCGGTGCGGCTCCGCAGGGANCATAAGTCCCA-CGCGAACCCCATC 2121

  scaffold142|s     141121 TCATTTGGACACGGTGAGATGGGACCGTGTCTGTCATGTCCACAGGCCT- 141169
                                   i     i        ii  i ??i ?vi  i   v vi   -
  rnd-1_family-       2122 TCATTTGGGCACGGCGAGATGGGGTCGCGNNCGNAGTGCCCAAACACCTT 2171

  scaffold142|s     141170 --GGCCCCTTGGTAGGGACGGGAGCCAA 141195
                           --  ii    ? i v  i     i v  
  rnd-1_family-       2172 CCGGTTCCTTNGCACGGGCGGGAACGAA 2199

Matrix = 20p43g.matrix
Kimura (with divCpGMod) = 25.73
Transitions / transversions = 1.34 (269/201)
Gap_init rate = 0.03 (66 / 2188), avg. gap size = 1.32 (87 / 66)


2915 24.67 3.05 2.97 scaffold142|size292291 141538 142815 (149602) rnd-1_family-534#LINE/Ambal 214 1492 (1) m_b2218s001i50 28240

  scaffold142|s     141538 GAATACAGCGAGAGGCAGAAATCCGAGAGATGCAACGGACT-GTTGAGTT 141586
                             i v     -  vi    ? ivv i  i   v ? i-   -  ?  ii 
  rnd-1_family-        214 GAGTCCAGCG-GACACAGANACGAGGGAAATGGANCA-ACTCGTNGAACT 261

  scaffold142|s     141587 GCTGCTGGATGGTGGTAGTGGCTACCTTCCC-GAATGCAAAGGGGATGGC 141635
                           ?  ? v      ?  ?iv?  ?   v v  v-   v -   v v ii  ?
  rnd-1_family-        262 NCTNCAGGATGGNGGNGTNGGNTACGTGCCGAGAAAG-AAACGCGGCGGN 310

  scaffold142|s     141636 TGGATTAGGGTGATGTTCGAGAATTGGAATAGCTTAGGCGTTTATACACA 141685
                              i ?v ?v ?        i  i     i   i ?  vi i vi  ?  
  rnd-1_family-        311 TGGGTNCGNCTNATGTTCGAAAACTGGAACAGCCTNGGGATCTTCACNCA 360

  scaffold142|s     141686 GACCTGGAAGATGGATAGACTCAAATATCTGATTAAACAACT-ACACATA 141734
                           viv      ii     v    ?  vi i      vi- i   -i  vi ?
  rnd-1_family-        361 CGGCTGGAAAGTGGATCGACTNAATCACCTGATTCG-CGACTTGCAGGTN 409

  scaffold142|s     141735 GATGTAGTGATGGGATGTGAGTTGCAGTGTGACTGGAGCTT---CCGGGA 141781
                             i  ?  ?ii?  ?  i   vi?     i        ?  ---  ----
  rnd-1_family-        410 GACGTNGTNGCNGGNTGCGAGACNCAGTGCGACTGGAGNTTTGTCC---- 455

  scaffold142|s     141782 CAGCGGATCACAGTTC--ATTGATATGCTCGCCAACGGACAGTCTCTCAA 141829
                            iv i  iv       -- iv   v v? -   v v ?i ----- ? i 
  rnd-1_family-        456 CGCCAGACGACAGTTCTCACAGATCTTNT-GCCCAGGNGC-----CNCGA 499

  scaffold142|s     141830 ----AGGGATAGCAGCACATAATACAAACGAACGCATTCAACGAGAGCAG 141875
                           ----i  vi ?  ?  ?v i  iiiv     ivv?  iv v  i  ?  i
  rnd-1_family-        500 CGGCGGGCGTNGCNGCNAACAACGTCAACGAGACNATCAACCGGGANCAA 549

  scaffold142|s     141876 ACTGGTGGGACTGCGATAGCAGGAATAGGACAGATTACGGACCTAGTGAC 141925
                            iv  ?  ?  ?  ?i ?  i v?  ?  ? i v ? vv   v ?     
  rnd-1_family-        550 ATGGGNGGNACNGCNGTNGCGGCNATNGGNCGGCTNAGCGACGTNGTGAC 599

  scaffold142|s     141926 AGATTGTGGCAGCGATCAGACTGGGCTTGGCAGGTGGTCGTGGATACGGT 141975
                              vvv   v vi  i v?  ?  ?  ?  ?v i         ? ?vi  
  rnd-1_family-        600 AGAGATTGGGACTGACCCNACNGGNCTNGGNCGATGGTCGTGGNTNAAGT 649

  scaffold142|s     141976 TAGG-CAGCCAGTCCCCTTCCACTCGGATCATCTGTGGGTATCTGCCATG 142024
                            i  - i v ii--v vv ?   ?   i ?i ?  i  ?  i  ?  ?  
  rnd-1_family-        650 TGGGTCGGACGA--ACGGTNCACNCGGGTNGTNTGCGGNTACCTNCCNTG 697

  scaffold142|s     142025 CAAACCGGGCCACAACTCTCGAGGGCGGACGGTGTGGGAACAACATAAGC 142074
                                 ?  vv vv? v ?v    ?  ?     ?     i     ivv  
  rnd-1_family-        698 CAAACCNGGGAAGTNCGCNAGAGGNCGNACGGTNTGGGAGCAACACTCGC 747

  scaffold142|s     142075 GATACTTTGAATCAAAGGGCGATCTTAGATATCCTTCGACCATTTTCATA 142124
                            i     iv iv ?vii  v  ii  v ?  i  ?  ?  ?  i     v
  rnd-1_family-        748 GGTACTTCCAGGCNCGAGGGGACTTTCGNTACCCNTCNACNATCTTCATC 797

  scaffold142|s     142125 GAAGACATTGTCACACAGCTCTCAGTATGGA-GGCAAGCTGGAGATGAGG 142173
                             ?  i? i i  vi   v  v  viv    -     i-   ?  v    
  rnd-1_family-        798 GANGATNTCGCCAAGCAGATCGCATCCTGGAGGGCAAA-TGGNGAAGAGG 846

  scaffold142|s     142174 TAGTCCTA-GCGATTGACGCTAATCAAGATGTGTACGATGGTCGACTGGC 142222
                            ?i    i-  -  i     ?  i  i  i  ?   i ?  ????     
  rnd-1_family-        847 TNATCCTGTGC-ATCGACGCNAACCAGGACGTNTACAANGGNNNNCTGGC 895

  scaffold142|s     142223 TCGGGCACTAC--ACG-AGTCCCTACAGATGTCC--------TGTCTGTT 142261
                           --- i  ?v? --i  - i -----     i  i--------  i   v 
  rnd-1_family-        896 ---GACANGNCTGGCGCAAT-----CAGATATCTCGCTTGAGTGCCTGAT 937

  scaffold142|s     142262 TGAACCAGTCCTGGGAGAGAGAGTTCCCAACTCTCATTTTCGCGGGAGCA 142311
                           v     ? i?     ?   v ?  ?  ?     ?  i  i  ?  ? - i
  rnd-1_family-        938 GGAACCNGCNCTGGGNGAGCGNGTNCCNAACTCNCACTTCCGNGGNA-CG 986

  scaffold142|s     142312 GTGC-GATAAGTACCATGTTTGGAACACCCGGACTCGTTGCTAACAATGG 142360
                            vi -   vvv?  ?  v     ?  v     ?  ?  ? vvii?v i v
  rnd-1_family-        987 GGACAGATCTCNACNATCTTTGGNACCCCCGGNCTNGTNGAAGGNCACGC 1036

  scaffold142|s     142361 CATTTGCTACCCACACTGGTACGGGCTCGGCAACCACCGTGTGTTTGTTT 142410
                           ?  v        i            v ?  ?i     v v  ?  i  ?i
  rnd-1_family-       1037 NATGTGCTACCCGCACTGGTACGGGGTNGGNGACCACAGGGTNTTCGTNC 1086

  scaffold142|s     142411 TAGAGTTAAGTGCAGCATCATTATTTGGAGGACAGTTTCCG-CTATTGCA 142459
                            ?  i? ?vv?  i  ?  vi ?     ?  ?v i vi  ?- ?  i  ?
  rnd-1_family-       1087 TNGAANTNTCNGCGGCNTCCCTNTTTGGNGGNGAATACCCNACNATCGCN 1136

  scaffold142|s     142460 ACTCCCATGGCAAGAGGCCTCAACTGCAAAATATCACGCATAAGGGACCG 142509
                           vv?  ? i v ?v  ?v?    v      i  vv    ?  ?v ?vi vi
  rnd-1_family-       1137 CGNCCNACGTCNCGANCNCTCACCTGCAAGATCACACGNATNCGNCGCAA 1186

  scaffold142|s     142510 GTACTGTAACAGTTTAAACAAATTGGTTCGGCGACATCGAATCTCAGAGC 142559
                           i     i  iiivi v v vvv  i  ivi      ivii  v?v   ?v
  rnd-1_family-       1187 ATACTGCAATGAGCTCACCTCCTTAGTCGAGCGACACAAGATGNAAGANA 1236

  scaffold142|s     142560 GGTTAG-CACGATTGGAGGAAGCTTGTGATATTCTCCC-------ACC-C 142600
                           iii i - i     -v        vvii viiv  i  -------   - 
  rnd-1_family-       1237 AACTGGACGCGATT-CAGGAAGCTGCCAAGGCGCTTCCTGCGGAAACCTC 1285

  scaffold142|s     142601 ACCCGGCTGCAAACTCTAC-ACAATTCACTGGACAAGGAGATAGGAGACT 142649
                             v -----  v    -  -    v ---v    i i  i? i  iv v 
  rnd-1_family-       1286 ACAC-----CACACTC-ACGACAAGT---GGGACGAAGAANTGGGGCAGT 1326

  scaffold142|s     142650 ACATGTTGTCG-GCCGAAAAGTCTTGCACTAAGTTCAAGAGTTGCGCTCT 142698
                           v    -i ? i-v    i   v v     ?           i     iv 
  rnd-1_family-       1327 TCATG-CGNCACTCCGAGAAGGCGTGCACNAAGTTCAAGAGCTGCGCCAT 1375

  scaffold142|s     142699 GGAGTATAGTCCCACAGTGGGGCAATGGCTTAAACGTCGGTCTATTTTGA 142748
                           ?  i  i  i  ?  i  ?  ?        ?vi?  vv    ?i ii ? 
  rnd-1_family-       1376 NGAATACAGCCCNACGGTNGGNCAATGGCTNCGNCGGAGGTCNGTCCTNA 1425

  scaffold142|s     142749 AGTGGATCCTGCGCTGGCACGACGGTAAGGTACCGGACACAAGAAACCTT 142798
                                ? ?  ?  ?           ?     ?  ?     ?  i   ? v
  rnd-1_family-       1426 AGTGGNTNCTNCGNTGGCACGACGGNAAGGTNCCNGACACNAGGAACNTG 1475

  scaffold142|s     142799 CAACGCGCCGCGCGACG 142815
                           iiv  v  v  i     
  rnd-1_family-       1476 TGTCGGGCAGCACGACG 1492

Matrix = 20p43g.matrix
Kimura (with divCpGMod) = 30.18
Transitions / transversions = 1.12 (162/144)
Gap_init rate = 0.04 (57 / 1277), avg. gap size = 1.35 (77 / 57)


687 23.56 0.00 0.00 scaffold142|size292291 142862 143086 (149331) C rnd-5_family-87#Unknown (18) 257 33 m_b2218s001i51 28241

  scaffold142|s     142862 GCGAGGTTACAAGCATGTGTAGAGCAGCTCTTCACCCTTCAATCACAAGC 142911
                             ?v ii       ?  iv ?  ?v ?  ?   ivv  ?v    i  i  
C rnd-5_family-        257 GCNCGACTACAAGCNTGCCTNGANGANCTNTTCGAGCTNAAATCGCAGGC 208

  scaffold142|s     142912 CCCTGAGCTGCGTCGGAAGCACCTTCACTGGCGCTTATCGCTGGCCCGTT 142961
                           ?  ? v   ?  v     i     ? iv     ?i i  ?? ?   v v?
C rnd-5_family-        207 NCCNGCGCTNCGGCGGAAACACCTNCGGTGGCGNCTGTCNNTNGCCAGAN 158

  scaffold142|s     142962 CCCGAGACGATGAAGCTACCTCTCTAGAAATTGTTCGGATCATAAAGGCT 143011
                           vv    iv  i  ? vvi ?v ?v??  i  ?v ?  ?     v i ivi
C rnd-5_family-        157 AACGAGGGGACGANGAGGCNGCNANNGAGATNCTNCGNATCATCAGGAAC 108

  scaffold142|s     143012 GAGGCAAAGCGTAAGCGACAGAGAGCAATCAACAGAATTGTTCGTCCGCC 143061
                             i  ? i?  ?v        v ii?v         i ?  i  vvvv  
C rnd-5_family-        107 GAAGCNAGNCGNCAGCGACAGCGGANCATCAACAGAGTNGTCCGGGACCC 58

  scaffold142|s     143062 TCGTGGCCGCTCAGTACTTAGTGTA 143086
                           ?v v     ?  ?  ?  ?      
C rnd-5_family-         57 NAGGGGCCGNTCNGTNCTNAGTGTA 33

Matrix = 20p43g.matrix
Kimura (with divCpGMod) = 31.03
Transitions / transversions = 0.77 (23/30)
Gap_init rate = 0.00 (0 / 224), avg. gap size = 0.0 (0 / 0)


5901 26.36 3.96 1.46 scaffold142|size292291 143132 145533 (146884) rnd-5_family-3444#LINE/Ambal 6 2466 (1845) m_b2218s001i52 28242

  scaffold142|s     143132 TCAGTTGAACGAACATGTCGCGCCCATCTGGGTAAGAGGTTCTCTTTGGG 143181
                             v        vi    i  ?vv?  ?  v  ? ivv ?     ii v  
  rnd-5_family-          6 TCCGTTGAACGCGCATGCCGNCGNCANCTTGGNAGTCGNTTCTCCCTCGG 55

  scaffold142|s     143182 TACTCAAGCCCCAATCAACTATGGGCGGTTGGCCGATGAGATAGGCCCAC 143231
                            i ? i   i     i vi i   ivi?     v  i  v  v  i  v 
  rnd-5_family-         56 TGCNCGAGCTCCAATTACTTGTGGAAANTTGGCAGACGACATTGGTCCTC 105

  scaffold142|s     143232 TGGGAGATACTGAAGCAGCCAAACGCATCCTGGAGTCCACCTATGAGTTT 143281
                               ?  i  ? vv  ?   vi         v   v i     iv    i
  rnd-5_family-        106 TGGGNGACACNGCTGCNGCCCGACGCATCCTCGAGGCTACCTACCAGTTC 155

  scaffold142|s     143282 CCAGCTCA-ATGCGATGCA-GCAACTGTTGATCTATTGAGGTCGGCAGCG 143329
                             ---   -i      ivi-  v  i  v  i  vi     -    v  v
  rnd-5_family-        156 CC---TCACGTGCGATAAGTGCCACCGTAGACCTCCTGAGG-CGGCTGCC 201

  scaffold142|s     143330 CTGATT-CGTTTGGAAATGGAAGA--TTTCGAGGGACATTCATCTGCTGT 143376
                            v    -  ?i ?  ?   i ?  -- ii v?i v   v-  - ? vv  
  rnd-5_family-        202 CAGATTACGNCTNGANATGAANGANGTCCCTNAGCACAG-CA-CNGGGGT 249

  scaffold142|s     143377 TACAGAAGAG--GATTTTCATGGTTTTTGGGATACTGCAAAAGAGTCTAC 143424
                           i   ? v   --         vvi        v vv  v  i  i  i  
  rnd-5_family-        250 CACANACGAGCTGATTTTCATTCCTTTTGGGAAAGGGCCAAGGAATCCAC 299

  scaffold142|s     143425 TTCCTCTTCAAAA-GTGGACGCCACTTTGGCCACTATAAAGCCGCCTGTT 143473
                           i? v  v      -    vv v           ?  i  i  v  v  ? 
  rnd-5_family-        300 CNCATCATCAAAAAGTGGCAGGCACTTTGGCCANTACAAGGCAGCATGNT 349

  scaffold142|s     143474 C-GACCCAGGATTAGTGTCACTTCATGTTCGCAATATCAATCTGGCAGCG 143522
                            -  i  v??ii i  v  v  ?  ?  ?  ?  i  ?  i  v  vv v
  rnd-5_family-        350 CCGATCCCNNGCTGGTCTCTCTNCANGTNCGNAACATNAACCTTGCCTCC 399

  scaffold142|s     143523 TCCAAAGGCAAGCCCTTATCGAGGTGGAAGCAAGGGGTGACTGTCCTT-C 143571
                           v ? ii  ? v    i ii ?  i   ?    i  ?  v  v  v   - 
  rnd-5_family-        400 ACNAGGGGNACGCCCCTGCCNAGATGGNAGCAGGGNGTCACAGTACTTAC 449

  scaffold142|s     143572 TTGAGAAAGTGGCAGGCAACATACACATATCAAAGCTAAGAGCGATATGC 143621
                            v  i  i? ?  v  ?    ii  v  vv ?  i  v     ?   i i
  rnd-5_family-        450 TGGAAAAGNTNGCTGGNAACACGCAAATTGCNAAACTCAGAGCNATACGT 499

  scaffold142|s     143622 CTACTGGAGGCCGATTTCAATTGGTGGTTGAAGGTGATTTTCGCTAAACG 143671
                             ?  ?     v  i     i      i       v  i  i  i  i? 
  rnd-5_family-        500 CTNCTNGAGGCAGACTTCAACTGGTGGCTGAAGGTCATCTTTGCCAAGNG 549

  scaffold142|s     143672 CATGATGCAACGGATGCGTACTCAGCATGTACTACCAATGGAACAAGGGG 143721
                           ?i     i v?     ? ?i ?   v?v  v  ?  iii   i     ? 
  rnd-5_family-        550 NGTGATGTACNGGATGNGNGCNCAGANGGTCCTNCCGGCGGAGCAAGGNG 599

  scaffold142|s     143722 CGACTCGCGGGAAGACCACTATCGATTCATCCATGCTAAAGCAGTTATTT 143771
                            ?? ivv?  i  i  ?  ?     i  i        i  i       ?i
  rnd-5_family-        600 CNNCCACNGGAAAAACNACNATCGACTCGTCCATGCTGAAACAGTTATNC 649

  scaffold142|s     143772 TTTGACCAAGCCAATATTCTACACATCTCATGTGCCGTGTCCAGTAATGA 143821
                             i     i? ?   i ?i     ? ?i ?        v  ?  i  i  
  rnd-5_family-        650 TTCGACCAGNCNAATGTNTTACACNTNCCNTGTGCCGTTTCNAGCAACGA 699

  scaffold142|s     143822 TGCGGCGAATTGTTACGATGCAGTAAATCATGCTGCAGGCAGCTTGTCCT 143871
                           i  v        i     iv v  ?  i  i  v  ?  ?   i  v ?i
  rnd-5_family-        700 CGCTGCGAATTGCTACGACTCCGTNAACCACGCGGCNGGNAGCCTGGCNC 749

  scaffold142|s     143872 TACAAGCCATGAAAGTTCCCTTACCAATGGTAC-AGTGCTACCTGCGCTG 143920
                            i i   ?   vi?? v  vv ? vv       -          v v?  
  rnd-5_family-        750 TGCGAGCNATGCGNNTACCGATNCATATGGTACGAGTGCTACCTCCTNTG 799

  scaffold142|s     143921 CATCCAAACGATGCAATTTTTCTTGAAGACAGGATTTGGGATAGCGGAAC 143970
                              ?  i        i  i   i ?     ?  i  i  ?? i  ?i  v
  rnd-5_family-        800 CATNCAGACGATGCAGTTCTTCCTNAAGACNGGGTTCGGNNTGGCNAAAA 849

  scaffold142|s     143971 AGAGTTATGGAGGCACCGAGTCTCGA----CCTTTCATGGGTCTGGCGCA 144016
                           i         v  i? i  iii    ----  ?  i     v  ?  ?  
  rnd-5_family-        850 GGAGTTATGGCGGTNCTGAACTTCGAATCCCCNTTTATGGGACTNGCNCA 899

  scaffold142|s     144017 GGGCAGTGGCGCTTCTCCTGCAGCATGGTGTGCCATTAGCACGGTAATTG 144066
                           i  i  i  ?     v  ?  v  ?    vv  v        ?  ?    
  rnd-5_family-        900 AGGTAGCGGNGCTTCGCCNGCCGCNTGGTCGGCGATTAGCACNGTNATTG 949

  scaffold142|s     144067 TCCATGCTTATAAATCAAAAGGTTTC-GTGCAGGCTTTT-GTTCGGCGTT 144114
                             v??  i  i  iv       v ? -    vi  ?  i- iv i  i v
  rnd-5_family-        950 TCANNGCCTACAAGGCAAAAGGATNCGGTGCCAGCNTTCAGCGCAGCATG 999

  scaffold142|s     144115 ATCCAACGCCT-----TCCAGAGCC-TAGCGGCCTTGCTCTATGTGGATG 144158
                           i   i--    -----i i  vv  - v  ?   i?   v          
  rnd-5_family-       1000 GTCCG--GCCTATTTGCCTAGCTCCNTTGCNGCCCNGCTGTATGTGGATG 1047

  scaffold142|s     144159 ACACGGACCTTCTGCACATGAG---CATGGAAATTGATG----AGAATTT 144201
                               v     i  v  iv?v  --- i   iv vvv i ----?   ?? 
  rnd-5_family-       1048 ACACTGACCTCCTTCATTNCAGTCCCGTGGGTAGGCACGCNGCNGAANNT 1097

  scaffold142|s     144202 GGA----AGTGTTTGTTAAGT-GAGTCCAAGAAG--CCACATACTACTGG 144244
                            i?----   vi  vv? v  - i  v   vii -- i  v  i  i   
  rnd-5_family-       1098 GANCACCAGTTCTTTGNACGTCGGGTGCAACGGGCACTACCTATTATTGG 1147

  scaffold142|s     144245 GCAAAGTTGCTCCAAGCTACCGGTGGTGA-CTTAAAACCCAGC-AAATGC 144292
                             vi ii vi v     i     -  i  -   i     iiv -  i  i
  rnd-5_family-       1148 GCCGAACTCTTACAAGCCACCGG-GGCGANCTTGAAACCTGCCGAAGTGT 1196

  scaffold142|s     144293 TATTGGTACTT-AC-TCGCTTATCAGTTCAAAAA----GGGCATGCTA-A 144335
                             i        - i- i  i viv i   v v  ----  i  v  ??-i
  rnd-5_family-       1197 TACTGGTACTTCATGTTGCCTTCAAATTCCATAATGGCGGACAGGCNNTG 1246

  scaffold142|s     144336 CTTGACGGCGTTGGGAGAGTTGACCCGGTTAC----AGCTACGCATTCCA 144381
                             ?i vvv  ?iii ?i v --  ? i??i  ----    ?v?v     v
  rnd-5_family-       1247 CTNAAGTCCGNCAAGNAACT--ACNCANNCACTTTGAGCTNANGATTCCC 1294

  scaffold142|s     144382 CAATCTGGAGGGAATGATGTT--CCCATCGAATTAAAGGATCCTTC---G 144426
                              i?? ivi v iii ? ii--     i   i i?i?  i  vi --- 
  rnd-5_family-       1295 CAACNNGACAGTAGCAANGCCNACCCATTGAACTGNGNGACCCACCTGAG 1344

  scaffold142|s     144427 TTTGCCTCTGAAGTTTTAGGAGTGTGGTCAAGCCCATCCGGTACGGACGG 144476
                           v i  v  v     ?i ?  i  ?     v     i     ivv?     
  rnd-5_family-       1345 ATCGCGTCGGAAGTNCTNGGGGTNTGGTCCAGCCCGTCCGGCCGNGACGG 1394

  scaffold142|s     144477 TAAGCA-TCTACAGTATATGATGGAGAAGGGGTACAAGTGGTCTAGACGG 144525
                           ??i?  - i iv ?i i        ?     viiv?     v ii ????
  rnd-5_family-       1395 NNGNCACTTTGAANCACATGATGGANAAGGGCCGGNAGTGGGCCGGNNNN 1444

  scaffold142|s     144526 GTTACTGCAAG-TAACTTGTCTCCGGCGGAAGTGTGGCAGAGTTTCAAAA 144574
                             v iv  ?  - v?  ii- ?  ?  v  i  ?     i      ii? 
  rnd-5_family-       1445 GTAATGGCNAGCTCNCTCA-CNCCNGCCGAGGTNTGGCAAAGTTTCGGNA 1493

  scaffold142|s     144575 CCCAGGCCATTCCGTCTGTCACATATGGGTTAATCCCATTGATGTCTTCA 144624
                            ?     ?v?v  ?  ?     ?     ?i ii ?   i ?     ?i?i
  rnd-5_family-       1494 CNCAGGCNTNGCCNTCNGTCACNTATGGNCTGGTNCCACTNATGTCNCNG 1543

  scaffold142|s     144625 AGGGCGGCAGTCGAT-AATGCC---TTTGCGAAATGGTACTTCTCCTTCC 144670
                           v?i ?v?  v  i  -i i   ---  iv     i      ? ?      
  rnd-5_family-       1544 CNAGNTNCACTCAATGGACGCCACATTCTCGAAACGGTACTNCNCCTTCC 1593

  scaffold142|s     144671 TCCCGTCTCTTGGCGTTAACCGTAACATAGGGC-GGAATGGCGTACTCTC 144719
                            v   v ?  v  ?  ?   ? v     v v? -?      ? ? -    
  rnd-5_family-       1594 TACCGGCNCTGGGNGTNAACNGGAACATTGCNCANGAATGGNGNA-TCTC 1642

  scaffold142|s     144720 ----CCGTCAGAATTTCAAGGTCTGGGGTTACCCCAGATGTCTATAGAAA 144765
                           ----  ??iv vv vi  i  i  ?  ?i i   ? v  v? vv i    
  rnd-5_family-       1643 ACTACCNNTCGCTTACCAGGGCCTNGGNCTGCCCNACATCNCACTGGAAA 1692

  scaffold142|s     144766 AACTCGCGAGTTCTCTCCAATACATGCTTCGCCACTGGG---GCACAAGC 144812
                            ii vv ?iv   v  ?  i     ? vv  ?       ---  v i  i
  rnd-5_family-       1693 AGTTGTCNGCTTCGCTNCAGTACATNCAGCGNCACTGGGGNTGCCCGAGT 1742

  scaffold142|s     144813 ACACAGTATGGTACTGCCCTTCGTACAATCTTCGAGCTAATGCAATTAGA 144862
                           ?v  -v i?  i        i  ? vvi ?        vi i  iv v  
  rnd-5_family-       1743 NAAC-CTGNGGCACTGCCCTCCGNAGTGTNTTCGAGCTTGTACAGATTGA 1791

  scaffold142|s     144863 AATTGGTTTAGAGGGTAATTTTTTACTGCGAGATTACCATCGGTATCAAG 144912
                           i i   i  i     i     ii v  i  i  v    iv ii vivi v
  rnd-5_family-       1792 GACTGGCTTGGAGGGCAATTTCCTCCTACGGGAATACCGACAATTCGGAC 1841

  scaffold142|s     144913 TCCTCGCCACACATACTTGGTTCAAAGTCCTTTGGGAGTATCTGGACTAC 144962
                           v     -   v  i  v     i     ii ?        i  i?  i i
  rnd-5_family-       1842 GCCTCG-CACTCACACATGGTTTAAAGTTTTNTGGGAGTACCTANACCAT 1890

  scaffold142|s     144963 TATAAAGTGCAATTACACCTTGGTAGTGTAACAATTCCTGCAGTTCGGGA 145012
                             iii   ?v i     ii v?iiiii  vv ii  -  iv   v -   
  rnd-5_family-       1891 TACGGAGTNAAGTTACATTTANACGACGTCCCGGTT-CTAGAGTAC-GGA 1938

  scaffold142|s     145013 GCGCGATCGAGTCTTTATGGAGGAGGTCGTTGCAATCTTACCACGG-AAC 145061
                           i? i   v    i  v     i   i ?  ?vvi? v? v  i  ?-?v 
  rnd-5_family-       1939 ANGTGATAGAGTTTTGATGGAAGAGATNGTNCGGNTANTCCCGCGNCNCC 1988

  scaffold142|s     145062 AGTGGGCGTCCATCAACAGGACTAGACATTACTT---TAAGGTGTATTTC 145108
                                 iv??i?    iv    iv v  ii    ---? vi  v  i   
  rnd-5_family-       1989 AGTGGGTCNNTNTCAATCGGACCCGCCACCACTTCCGNATAGTTTACTTC 2038

  scaffold142|s     145109 TTATCCCAACTAGTGCTCTGCGATGGTATTACTGTTGACCCGGTGAAACT 145158
                           v i     i  ?   i vv             ?  v      iii     
  rnd-5_family-       2039 ATGTCCCAGCTNGTGTTGAGCGATGGTATTACNGTGGACCCGACAAAACT 2088

  scaffold142|s     145159 GGGATTTCAG------AAACAATCAGAGTCCCACATGAAATTTCCGCGGC 145202
                            v ii   ? ------ v    v vvv v    v    ?i     i  vv
  rnd-5_family-       2089 GCGGCTTCNGCNAGTTACACAAGCCCCGACCCAAATGANGTTTCCACGTG 2138

  scaffold142|s     145203 AACTACCTACCAAACGGGACCTCGATCTGTGGCGACATACCATATCCCTG 145252
                              vv  i     i- v  i  i?v?  v      -i  iii  v ?  v
  rnd-5_family-       2139 AACGCCCCACCAAG-GCGATCTTNCNCTCTGGCGA-GTATTGTAGCNCTT 2186

  scaffold142|s     145253 CTCACCTCCCCAACGTATCGGCTGTCGCCGTGGCTGGGAAACTTTATACG 145302
                           ? v  ?  i vv  v viv i     v  ii ii i  v  v   ? i  
  rnd-5_family-       2187 NTGACNTCTCGCACCTTCAGACTGTCTCCACGATTAGGTAAATTTNTGCG 2236

  scaffold142|s     145303 TCTTCCCTACGATGTAACCTATTGGCTCACAACAAAAAATAGGACTGATC 145352
                           ? -v  v      viiii   i   ivi  v  i v?i  v i  - ? v
  rnd-5_family-       2237 NC-GCCGTACGATTCGGTCTACTGGTGTACTACGACNGATCGAAC-GNTG 2284

  scaffold142|s     145353 TTA--CACA-ACACTCACCGAACAGCAGTCCCGTCACCT----ACTGTCT 145395
                             i--  v -    i  iv i--i    i  v  v  i ----  i   -
  rnd-5_family-       2285 TTGGTCAAACACACCCATGGG--GGCAGCCCAGTAACTTATGAACCGTC- 2331

  scaffold142|s     145396 CGCATCTCAACATCATAACACCCGGGGGTGTACTACATATATTCCAAGTC 145445
                           --  - i i? ivi       i  ?v ?i ?iv?     i------- i?
  rnd-5_family-       2332 --CA-CCCGNCGGTATAACACTCGNCGNCGNGGNACATAC-------GCN 2371

  scaffold142|s     145446 TCTCCGGCCCGCCAG-------CTGACAGTTATTCCTTCATTGCCTCCGT 145488
                           i  i  i  ? v?  ------- ?   iv ? iv?i v i    v     
  rnd-5_family-       2372 CCTTCGACCNGANAGCCACCCCCNGACGCTNACGNTTACGTTGCATCCGT 2421

  scaffold142|s     145489 ATCAACATCCTACACCGGA--CCCGGCGTCAAGGTACACTCTCAAGC 145533
                             ii    --   v  iv --i i iv    iv  ?     i i   
  rnd-5_family-       2422 ATTGACAT--TACCCCATAATTCTGAGGTCAGCGTNCACTCCCGAGC 2466

Matrix = 20p43g.matrix
Kimura (with divCpGMod) = 33.51
Transitions / transversions = 1.33 (356/268)
Gap_init rate = 0.03 (79 / 2401), avg. gap size = 1.66 (131 / 79)


3838 26.73 3.65 3.10 scaffold142|size292291 145671 147369 (145048) rnd-5_family-3444#LINE/Ambal 2604 4311 (0) m_b2219s001i1 28242

  scaffold142|s     145671 CTTTGGTACTGTGCCACGATGGCTCGTT-TATGCCTCAGAAAGATATCAC 145719
                            ?i  i v? ?        i  ?  v  -      ?  vv??   iv?  
  rnd-5_family-       2604 CNCTGATCNTNTGCCACGACGGNTCCTTATATGCCNCACCNNGATGGNAC 2653

  scaffold142|s     145720 CCGATGCTCTGCGGCTGT---GGTAATTGTTTGCACTCAGTGTGCCAAGC 145766
                           ?v       i  ?  v  ---    v  i i   ? ???vv i     v 
  rnd-5_family-       2654 NAGATGCTCCGCNGCGGTTTTGGTACTTATCTGCNCNNNCAGCGCCAATC 2703

  scaffold142|s     145767 A-AGCTCACGTTACACTATGTGAGAAGACCAACTCGAACACAGCATCCAA 145815
                            -i? v   ? i  ii v     iv v?  i iv v  v  v  ?     
  rnd-5_family-       2704 ATGNCGCACNTCACGTTTTGTGAACACNCCGATGCCAAGACTGCNTCCAA 2753

  scaffold142|s     145816 CTATAGAGGAGAACTAATTGGTGGAGTTTTAGCGACGACACTGCTTCGCG 145865
                              i? i  v  iv v  i  v? i  i? v  ?  viii  ?  i? v 
  rnd-5_family-       2754 CTACNGGGGCGAGATCATCGGANGGGTCNTTGCNACCGTGCTNCTCNGAG 2803

  scaffold142|s     145866 CCCTCGCGATGTGTGTCTCTTCGCCAGTTCGACATTGT----GTGTCAGT 145911
                            ?  ?v v ?i??  i?v vi ?  - ii ii? i? i----i ?i vi 
  rnd-5_family-       2804 CNCTNTCCANANNTGCNACGCCNCC-GCCCAGNACNGCCANCATNCCCAT 2852

  scaffold142|s     145912 ATATTGTGATAATATGGGGGTAGTGTGTCATGGAAACAACCTTCTCCGAT 145961
                           v  i     i  i?    ?     ?     i  i   iv i?i  vv  v
  rnd-5_family-       2853 CTACTGTGACAACNTGGGNGTAGTNTGTCACGGGAACGCCTNCCTGAGAG 2902

  scaffold142|s     145962 CCCTTCCAGAAAAACAAGTACAGCAGGATGTCCTCAACCTACTTCGGAGG 146011
                            v  v  v  ?vi?  i  ?  i     i     ?v    v  ?vi ? ?
  rnd-5_family-       2903 CACTGCCCGANCGNCAGGTNCAACAGGACGTCCTNCACCTCCTNAAGNGN 2952

  scaffold142|s     146012 AACTTGATGTCCCTCCCACACCAGGCACGATATCACCATGTATATGGACA 146061
                              i     i v  ?  i    ?? i?v v  i iv     ?  i  i  
  rnd-5_family-       2953 AACCTGATGCCGCTNCCGCACCNNGTNAGTTACCGGCATGTNTACGGGCA 3002

  scaffold142|s     146062 CTTGGATGATTGCGCCGCCTTCGA--GAGATTGTCTCTGCCTCAGCAACT 146109
                            i ?      v ?i ???   i v--   v   vvi  ?  v        
  rnd-5_family-       3003 CCTNGATGATGGNACNNNCTTTGCTTGAGCTTGGGCCTNCCGCAGCAACT 3052

  scaffold142|s     146110 CAATGTAATGGCCGACGCCCTGGCAAAGGAGGCTCTCGAGCAAGGCATTG 146159
                           v  i  i         - v  i  i  ?iv? vv  ?? i i?v    -i
  rnd-5_family-       3053 AAACGTGATGGCCGAC-CGCTAGCGAANACNGAGCTNNAACGNTGCAT-A 3100

  scaffold142|s     146160 GACGCTC--GACAGGAGTTAGCCCCCTCTATCCTCTTGAGCACATCCGGA 146207
                            vi    --iv i  ? vi? ?     v  i     v  i   ii   i 
  rnd-5_family-       3101 GCTGCTCCTATCGGGNGGCNGNCCCCTGTACCCTCTGGAACACGCCCGAA 3150

  scaffold142|s     146208 TCTTCGTTGGAGGCAAAAAGGTGACCTCCTCTATTAAAGGA-GCGCTGTA 146256
                               ii    i v-----    ?  -     ----  ii  -  v  i  
  rnd-5_family-       3151 TCTTTATTGGGGT-----AGGTNAC-TCCTC----AAGAGATGCCCTATA 3190

  scaffold142|s     146257 CCGCCAATGGGGAAGGACACAGGCGCTGCAGCTGTTTGAGAACAAGCATA 146306
                            vi  iv        ii i i viv   ??-  v  i  ivi   i  i 
  rnd-5_family-       3191 CGACCGCTGGGGAAGAGCGCGGCTTCTGNN-CTCTTCGAACGCAAACACA 3239

  scaffold142|s     146307 TTGTCAGTCGTTACGTCTTCCCACACATATATTGGGAGGGACTGTGGAAA 146356
                            i        i--          iv   v        v   v vvi? i 
  rnd-5_family-       3240 TCGTCAGTCGC--CGTCTTCCCATCCATCTATTGGGACGGAGTCGANAGA 3287

  scaffold142|s     146357 GCTATGCCACAATACCCGCAGATGTATCGG-ACCTGGGTTACGAAACACG 146405
                             v   vi vv   i  v  i    v  ii-       iv  v       
  rnd-5_family-       3288 GCGATGGTAACATATCCTCAAATGTTTCAACACCTGGGCGACCAAACACG 3337

  scaffold142|s     146406 TCTCAGGGTTTTGTGGAGCCAATAGGCTCCTCTCCAAGATTGACTCGGCC 146455
                               v  v  i     ?i v  iv   v   v    ii  i   vivv  
  rnd-5_family-       3338 TCTCCGGCTTCTGTGGNACGAACCGGCGCCTGTCCAGAATCGACGTCTCC 3387

  scaffold142|s     146456 GTGGAGAATATATGTCCCTGCTGCTTACGGTCCGACGAATCCGTCGCGCA 146505
                             v v?  ii       v     ivvivi?v?v  i  i  vii   i  
  rnd-5_family-       3388 GTCGCNAACGTATGTCCGTGCTGTGGGAANANAGATGAGTCGACCGCACA 3437

  scaffold142|s     146506 TCTTACTCGCTGCCAAGACCCTGGGCGGA-GGCTAACCTTTGGCCAATCC 146554
                            v v     ?    vv  i  -   ii  - ?  ii v   vv  i?  v
  rnd-5_family-       3438 TATAACTCGNTGCCCCGATCC-GGGTAGACGNCTGGCGTTTTCCCGNTCA 3486

  scaffold142|s     146555 GTT-AAGAACTTACTGACTTGGATGGTAGAGACACATAC-CGACATCGAT 146602
                              -  vi    ii  - i       vv  i      i -ii v?? v v
  rnd-5_family-       3487 GTTGAATGACTTGTTG-CCTGGATGGGCGAAACACATGCGTAAANNCCAG 3535

  scaffold142|s     146603 ATGATTTCTTGCCTGTCTGTATACCTGCGGAGTATGGGGGAAGGTTCCAT 146652
                            i ---i    v ----- i-       vv viii   ?     i     
  rnd-5_family-       3536 ACG---CCTTGGC-----GC-TACCTGCTCATCGCGGGNGAAGGCTCCAT 3576

  scaffold142|s     146653 GACTGATATTGCAAGGC-CTTTCCCACACCT-GCGTTTGTGGGCTGAAGA 146700
                           vi i  i  ?? vv ? - v v   v     -i i vv?     vv i  
  rnd-5_family-       3577 TGCCGACATNNCTCGNCGCATACCCCCACCTTACATGANTGGGCGCAGGA 3626

  scaffold142|s     146701 ACATGACACTATTGGCTGGGATAACTTCTTGGAAGGGAGGGTTGGCAGAC 146750
                                     v ?  i     i      i       i? ?i i   - vi
  rnd-5_family-       3627 ACATGACACTCTNGGTTGGGACAACTTCCTGGAAGGANGNATCGGC-GCT 3675

  scaffold142|s     146751 AACTGATAGACCACC--AACGCGA------ACAACTGGCTTC-CAATAAC 146791
                            ? ii ? iiii?? --  i  ii------ ii   ? ?iv -  i--i?
  rnd-5_family-       3676 ANCCAANAAGTTNNCGNAATGCAGCGGCTCATGACTNGNCGCGCAG--GN 3723

  scaffold142|s     146792 TCGCTTA----CACATTCAGACTTGGGC--AGCTAAACTCGTCAACCTGC 146835
                              iivi----  i   vv ? v     -- v ii i       i  vv 
  rnd-5_family-       3724 TCGTCGGACGGCATATTACGNCGTGGGCGAATCCGAGCTCGTCAGCCACC 3773

  scaffold142|s     146836 TCCTCGCAATTGTACATGACCAGTGGGTGTACAGGAATACAAAAATACAC 146885
                               ?  i  iii   ii ?        ?  iv ?  ii vi  v v   
  rnd-5_family-       3774 TCCTNGCGATCACACACAANCAGTGGGTNTATCGNAACGCCGAACTTCAC 3823

  scaffold142|s     146886 CTACGATTAATCGAAGGGAAAACAGTCGCCGAGCATGACGGAGTCAT--G 146933
                           ? v  vi i     ?  ? ii  ? ?v  i  i  i    vii    -- 
  rnd-5_family-       3824 NTCCGTCTGATCGANGGNAGGACNGNGGCTGAACACGACGCGATCATATG 3873

  scaffold142|s     146934 CAGCAGGTC--CTCCAATTACTTGCCACGGACCCCGACAACA----TCCT 146977
                           v  ? i   -- vv  ?i ?  ?v    ?     ? vvi  i----    
  rnd-5_family-       3874 GAGNAAGTCGACGGCANCTNCTNTCCACNGACCCNGCAGACGCTNCTCCT 3923

  scaffold142|s     146978 ACCGAGGTACAG-G---TACCTTCTTGATGGTGATATGGA-----GATGC 147018
                           i  i-- i    - ---     v ii -----   v    -----  -i 
  rnd-5_family-       3924 GCCA--GCACAGCGCTTTACCTGCCCG-----GATCTGGACTTTCGA-AC 3965

  scaffold142|s     147019 TGGGTCAGGGTTCCACCATTGATCGGCAGTACTGGGTCGCCAACATGTCT 147068
                            i  ?vv   v      iii     ?         ? ?  vi i     ?
  rnd-5_family-       3966 TAGGNACGGGATCCACCGCCGATCGNCAGTACTGGNTNGCAGATATGTCN 4015

  scaffold142|s     147069 AGTGCTCTGGCGGCGTCTACATGCTTACCACTAC-------CCGGTCCTC 147111
                             i ii  vv    vv --      i-   vi  -------i  v   vv
  rnd-5_family-       4016 AGCGTCCTTTCGGCCGC--CATGCTC-CCAGCACGGACGTATCGCTCCGG 4062

  scaffold142|s     147112 AAACCACACAAGCAACACATCTACTGCATGGGAGTTCTTCGGTA-GAAGT 147160
                             i   -----  i? v -- v  i-  ivv  - v?   i   -  v  
  rnd-5_family-       4063 AAGCCA-----GCGNCCC--CGACC-CACCCGA-TANTTCAGTACGACGT 4103

  scaffold142|s     147161 TTCCGCTGAGGATCCAACGTGATCCAATGCGGACTTAGCCCGCCATAGGG 147210
                           ii   vviv  i   i      i  i i -   v                
  rnd-5_family-       4104 CCCCGAAACGGGTCCGACGTGACCCGACG-GGAGTTAGCCCGCCATAGGG 4152

  scaffold142|s     147211 CTGAATACACTCGTTTTGGGTATGGAGAAGATTTCTACTAGTGTATCTTC 147260
                               v   i i vvivv       i        vii  ?vvi  i-    
  rnd-5_family-       4153 CTGATTACGCCCCACAGGGGTATGAAGAAGATTGTCACNTTCGTG-CTTC 4201

  scaffold142|s     147261 TGTGTGGCTGTGTAGCTACTGCTCTGCTTTGTCGGAAAAGAAAGACTATT 147310
                               i   - vi ?  ii              i                 
  rnd-5_family-       4202 TGTGCGGC-GAATNGCCGCTGCTCTGCTTTGTTGGAAAAGAAAGACTATT 4250

  scaffold142|s     147311 GTCCGTGCCTTCCCTTTA-TAGATAGA-TAATGCACGATTTACTAAGAGA 147358
                                          ?v -       i-                      
  rnd-5_family-       4251 GTCCGTGCCTTCCCTNAATTAGATAGGTTAATGCACGATTTACTAAGAGA 4300

  scaffold142|s     147359 TATTTGATATT 147369
                               i      
  rnd-5_family-       4301 TATTCGATATT 4311

Matrix = 20p43g.matrix
Kimura (with divCpGMod) = 31.45
Transitions / transversions = 1.32 (250/190)
Gap_init rate = 0.05 (81 / 1698), avg. gap size = 1.42 (115 / 81)


1145 20.87 0.43 0.00 scaffold142|size292291 147677 147906 (144511) genome_4_3041#DNA 2 232 (282) m_b2219s001i2 28243

  scaffold142|s     147677 CAGCAAGACAGGCAAGGTCACCAAAGCTCGGTCAACCATCAACCAAGGAT 147726
                                          vv ii     iv i       i   i      v  
  genome_4_3041          2 CAGCAAGACAGGCAACTTTGCCAAAAATTGGTCAACTATCGACCAAGTAT 51

  scaffold142|s     147727 CTACGCTTTCAGCCATTTATAAGGGGGATGGAAGAATGTTGATAGTCTCC 147776
                                i v   i        viiv     v   i     ii     v  v
  genome_4_3041         52 CTACGTTATCAACCATTTATTGATGGGATTGAAAAATGTCAATAGTATCA 101

  scaffold142|s     147777 ACTACATAGTCCATATTGTTGAATCTAATCAACATAAACTTTGATAGAAG 147826
                                      v   v      v ivvi ii  vv    v          
  genome_4_3041        102 ACTACATAGTCAATAATGTTGACTTGTGTTGACCAAAACATTGATAGAAG 151

  scaffold142|s     147827 GGTGAAATATTGAC-CTTTTCACCAATATTGTTGACTGGGTCAGTCGAAA 147875
                             ii          -i      ii        i        v    i v 
  genome_4_3041        152 GGCAAAATATTGACTTTTTTCATTAATATTGTCGACTGGGTGAGTCAATA 201

  scaffold142|s     147876 TTATCGACCACTGGTCTCAACCAACCATAAA 147906
                                       v     i      i  v  
  genome_4_3041        202 TTATCGACCACTTGTCTCGACCAACTATCAA 232

Matrix = 20p43g.matrix
Kimura (with divCpGMod) = 23.02
Transitions / transversions = 1.18 (26/22)
Gap_init rate = 0.00 (1 / 229), avg. gap size = 1.00 (1 / 1)


2882 7.63 0.00 0.26 scaffold142|size292291 148054 148434 (143983) C genome_3_441#DNA (0) 674 295 m_b2219s001i3 28244

  scaffold142|s     148054 GGTGAGGGATGAGAGTTATGAAACTATTAATTAGTTTGAAAAAGAGTTTG 148103
                                     vi             i                      v 
C genome_3_441#        674 GGTGAGGGATCGGAGTTATGAAACTGTTAATTAGTTTGAAAAAGAGTTAG 625

  scaffold142|s     148104 TAGAACTAAACTGAGATGTAGGAAAGATTTGAAAATCGTACATACTAAGA 148153
                                           i v i                    v  i     
C genome_3_441#        624 TAGAACTAAACTGAGACGAAAGAAAGATTTGAAAATCGTACTTATTAAGA 575

  scaffold142|s     148154 ACCGCAAAAATTTCCCGCCGCTAATCGTAGAAATCCAGGGCTTATGATAG 148203
                                   vv     vv                                 
C genome_3_441#        574 ACCGCAAATCTTTCCATCCGCTAATCGTAGAAATCCAGGGCTTATGATAG 525

  scaffold142|s     148204 CCAGCCGTGTCAAAGTAACCTTGCAGTTGAGAGTAAATAATGGACCAGAC 148253
                               i        -  i       v                i    i i 
C genome_3_441#        524 CCAGTCGTGTCAA-GTGACCTTGCCGTTGAGAGTAAATAATAGACCGGGC 476

  scaffold142|s     148254 AGGTCTGCGTGATGTGTGTAGAAATTTCAAAAATGATAGTCAAACATCTA 148303
                              v    i                                    i v  
C genome_3_441#        475 AGGACTGCATGATGTGTGTAGAAATTTCAAAAATGATAGTCAAACGTGTA 426

  scaffold142|s     148304 AGAGGTACTGACCAATTAATAACAGTTTGACAGTTTAACAACTGACAACC 148353
                                        i                                    
C genome_3_441#        425 AGAGGTACTGACCGATTAATAACAGTTTGACAGTTTAACAACTGACAACC 376

  scaffold142|s     148354 TTTAAAGTGACAAAGTTATTGATGAAATCATTGATGTCGTCGTGTACGTA 148403
                                 i                                       vi  
C genome_3_441#        375 TTTAAAATGACAAAGTTATTGATGAAATCATTGATGTCGTCGTGTAAATA 326

  scaffold142|s     148404 AAATGATTTCCGATCTGTGAAAGTTTCTGAC 148434
                                   v              v       
C genome_3_441#        325 AAATGATTACCGATCTGTGAAAGGTTCTGAC 295

Matrix = 20p43g.matrix
Kimura (with divCpGMod) = 6.74
Transitions / transversions = 1.07 (15/14)
Gap_init rate = 0.00 (1 / 380), avg. gap size = 1.00 (1 / 1)


443 18.82 2.35 0.00 scaffold142|size292291 148416 148500 (143917) scaffold5|size2025720_(dbseq-nr_679)_[1215722,1222232]#LTR/Gypsy 5995 6081 (430) m_b2219s001i4 28245

  scaffold142|s     148416 ATCTGTGAAAGTTTCTGACATGAGCCAAGGATACCTACTGGTACCCCTGC 148465
                             ii   ii  ivvi                             i    v
  scaffold5|siz       5995 ATTCGTGGGAGCGATTGACATGAGCCAAGGATACCTACTGGTACTCCTGA 6044

  scaffold142|s     148466 CCCAGCATGGGCCCAATATCAGG--CCATGGGTATAA 148500
                              vv v         v v    --         i  
  scaffold5|siz       6045 CCCTTCCTGGGCCCAAGAACAGGTCCCATGGGTACAA 6081

Matrix = 20p43g.matrix
Kimura (with divCpGMod) = 18.94
Transitions / transversions = 1.00 (8/8)
Gap_init rate = 0.01 (1 / 84), avg. gap size = 2.00 (2 / 1)


5562 15.57 0.52 2.99 scaffold142|size292291 148431 149390 (143027) C scaffold9|size952703_(dbseq-nr_94)_[505032,511221]#LTR (0) 6190 5254 m_b2219s001i5 28246

  scaffold142|s     148431 TGACATGAGCCAAGGATACCTACTGGTACCCCTGCCCCAGCATGGGCCCA 148480
                                                             vv   i vv  v    
C scaffold9|siz       6190 TGACATGAGCCAAGGATACCTACTGGTACCCCTGAGCCAACCAGGCCCCA 6141

  scaffold142|s     148481 ATATCAGGCCATGGGTATAACTACTATTCCCACTGA-GAGGGGAAGTATG 148529
                           v v         i ii    v               -           ii
C scaffold9|siz       6140 CTTTCAGGCCATAGACATAAATACTATTCCCACTGAAGAGGGGAAGTACA 6091

  scaffold142|s     148530 TCAAAATCCAACTCATTGACTTCTCAGAAACAATGAGTTAAGTGGTACAT 148579
                           iv v i i        v v                               
C scaffold9|siz       6090 CAACAGTTCAACTCATGGCCTTCTCAGAAACAATGAGTTAAGTGGTACAT 6041

  scaffold142|s     148580 GCCTGTCAAGTATGGTTGACAAGGTTCAACTGCTCAACTGGCAAATTGGA 148629
                           i i          i     v i                        v   
C scaffold9|siz       6040 ACTTGTCAAGTATAGTTGAAAGGGTTCAACTGCTCAACTGGCAAATGGGA 5991

  scaffold142|s     148630 ATCTTGGATACAGCAGTTCCAAGATAGTACAGGCAACTTGGAATCTTGGA 148679
                                                        i      v             
C scaffold9|siz       5990 ATCTTGGATACAGCAGTTCCAAGATAGTATAGGCAAGTTGGAATCTTGGA 5941

  scaffold142|s     148680 TACAGCAGTTCCAAGATAGCACATGTCAATTACAAGATTGACACGATAAA 148729
                                              v                       i      
C scaffold9|siz       5940 TACAGCAGTTCCAAGATAGGACATGTCAATTACAAGATTGACATGATAAA 5891

  scaffold142|s     148730 TTCGAGAGGATGACCATTGGGCAATCCTCATTTGTTGATCTATTCTATAG 148779
                             i        v                    v                 
C scaffold9|siz       5890 TTTGAGAGGATCACCATTGGGCAATCCTCATTGGTTGATCTATTCTATAG 5841

  scaffold142|s     148780 CTCATAAAAATAATTTCCAATCAGTTGGAACCCTTTTTTCTACTTC-TTA 148828
                                         i        ii      v i            -   
C scaffold9|siz       5840 CTCATAAAAATAATCTCCAATCAACTGGAACACCTTTTTCTACTTCTTTA 5791

  scaffold142|s     148829 TCTACAACTA-ACTTCGATTACTTCCGGCTTAGGTCACTATCGATCGATA 148877
                           i      i  -vi  i  i                       --- v  i
C scaffold9|siz       5790 CCTACAATTATTTTTTGACTACTTCCGGCTTAGGTCACTATC---CTATG 5744

  scaffold142|s     148878 CTCCAGCCTAGCTAACTACGTTCGACGCACCACCACAAAGAAGACTCT-C 148926
                           v --    v i ---------   i -------------    i    - 
C scaffold9|siz       5743 AT--AGCCGAAC---------TCGGC-------------GAAGGCTCTCC 5718

  scaffold142|s     148927 GAATGACCTACTGACGGTCGACAAGAATAAA-TTTTGCCTCGACAGAGTA 148975
                           vi ii   i  v i       v  iv i  i-    i  v  -       
C scaffold9|siz       5717 CGACAACCCACAGGCGGTCGAGAAACACAAGTTTTTACCACG-CAGAGTA 5669

  scaffold142|s     148976 CTCCATTCATCGCGCACCACCGTGCGAGCGATTTTTTTCTATAACCTCCA 149025
                           i v i      i        i   i  i   i  i     vviv      
C scaffold9|siz       5668 TTACGTTCATCACGCACCACTGTGTGAACGACTTCTTTCTCAGCCCTCCA 5619

  scaffold142|s     149026 AGAAGCTCTTACAAGAAGCTATTCATAGGCACCAGCCTAGGAGAAAAATT 149075
                             i  i  i        i iv  iv i  v  i  i        i   i 
C scaffold9|siz       5618 AGGAGTTCCTACAAGAAACCTTTTTTGGGAACTAGTCTAGGAGAGAAACT 5569

  scaffold142|s     149076 GAGAGCAATGACCTCCGTGAAAGCCTTTCCCAAAGGGCTCAAGTGGATTG 149125
                           ivi   v i v         v   v     vi                  
C scaffold9|siz       5568 ACAAGCCACGTCCTCCGTGACAGCATTTCCGGAAGGGCTCAAGTGGATTG 5519

  scaffold142|s     149126 AGTGTGAACACGGCGTGGGTGGTAAGAATTCCCCCGTACACTACATTCCC 149175
                               i    ii   iv   v  v                i v        
C scaffold9|siz       5518 AGTGCGAACGTGGCAAGGGAGGAAAGAATTCCCCCGTACGCAACATTCCC 5469

  scaffold142|s     149176 GAGCAGGATCTTGTGCAGGATGCCCTCGAGAAGAACAAGAAGACCACCTA 149225
                                     ii                      v   i    i      
C scaffold9|siz       5468 GAGCAGGATCCCGTGCAGGATGCCCTCGAGAAGACCAAAAAGATCACCTA 5419

  scaffold142|s     149226 CTTCAAGTTGACTCTTCCCAATACTGGGAATGAGCTCAAGGTGGCGGTAT 149275
                                            i   i  v  v        v        i    
C scaffold9|siz       5418 CTTCAAGTTGACTCTTCTCAACACAGGTAATGAGCTAAAGGTGGCAGTAT 5369

  scaffold142|s     149276 GGGCTTCTGGGACTCCCGAGCAGTTCTTACTGCATGTGTGATCCGCGATT 149325
                               v  i            i    ii          ii v     v   
C scaffold9|siz       5368 GGGCGTCCGGGACTCCCGAGTAGTTTCTACTGCATGTACGCTCCGCCATT 5319

  scaffold142|s     149326 CATGCGTGCAAGCAAATGGGGCTTGACACGAGCTTCGAAGAAGCAGCAAG 149375
                             i  i           v                 i vvi v  i vi i
C scaffold9|siz       5318 CACGCATGCAAGCAAATTGGGCTTGACACGAGCTTTGCCAATGCGGAGAA 5269

  scaffold142|s     149376 GGCTGTTGAAACAGC 149390
                                  i       
C scaffold9|siz       5268 GGCTGTTAAAACAGC 5254

Matrix = 20p43g.matrix
Kimura (with divCpGMod) = 16.25
Transitions / transversions = 1.54 (88/57)
Gap_init rate = 0.03 (33 / 959), avg. gap size = 1.00 (33 / 33)


29298 12.57 3.05 0.60 scaffold142|size292291 149390 153976 (138441) scaffold59|size999685_(dbseq-nr_521)_[837204,843678]#LTR/Gypsy 1777 6475 (0) m_b2219s001i6 28247

  scaffold142|s     149390 CTCCCGTATCCCCAAGAAGCCCAAAAAGGTGGGCTGGACTGACAAGCACT 149439
                                 i                 i              i  v       
  scaffold59|si       1777 CTCCCGCATCCCCAAGAAGCCCAAGAAGGTGGGCTGGACCGAAAAGCACT 1826

  scaffold142|s     149440 GTGTGCTCTGCAAGAAGCATGGTGGCCCGCACAAAAGTCACAATACCCGT 149489
                                  v        i     -    -                  v   
  scaffold59|si       1827 GTGTGCTATGCAAGAAACATGG-GGCC-GCACAAAAGTCACAATACGCGT 1874

  scaffold142|s     149490 GACTGCTGCCGATATAACAAGGACGGCACTCCGATCAAGAAAAATGGGGG 149539
                                 i    v              i     v        i       -
  scaffold59|si       1875 GACTGCCGCCGCTATAACAAGGACGGTACTCCTATCAAGAAGAATGGGG- 1923

  scaffold142|s     149540 CGCAGGTAAGCCCCATTCCAAAGAAAGGAAACCGGAGGGTGCAAACTTCG 149589
                                        vi   v                    i  i     i 
  scaffold59|si       1924 CGCAGGTAAGCCCGGTTCAAAAGAAAGGAAACCGGAGGGCGCGAACTTTG 1973

  scaffold142|s     149590 CCCAGATAGTCCGGGCGGAGTTGAAGAAAGCTCTCCGCAAGAAGTCTAGT 149639
                                                                             
  scaffold59|si       1974 CCCAGATAGTCCGGGCGGAGTTGAAGAAAGCTCTCCGCAAGAAGTCTAGT 2023

  scaffold142|s     149640 AAGCGCAAGAAACACCGCGCCAACGACTCAGAAAGTGACAGCAACTCCGA 149689
                                        ii     i  i    vi            i       
  scaffold59|si       2024 AAGCGCAAGAAACGTCGCGCTAATGACTGGGAAAGTGACAGCGACTCCGA 2073

  scaffold142|s     149690 CAAAAGCTCCTGAAGATGCGGGTCAGATAGCACTGGGGAATTACATACAT 149739
                            i v  i  v     i        i                      v  
  scaffold59|si       2074 CGACAGTTCGTGAAGGTGCGGGTCGGATAGCACTGGGGAATTACATAGAT 2123

  scaffold142|s     149740 GTAAGAAACGTAAATTAAGTACTACGGATATAAC--TTATACTACCCCCA 149787
                                             i    i i-  - i  --   i          
  scaffold59|si       2124 GTAAGAAACGTAAATTAAATACTGCA-AT-TGACAGTTACACTACCCCCA 2171

  scaffold142|s     149788 GTCCGCGTAAAGCTATCCCGTCGAATAAAAGTCGAAAAATAAATGAAATT 149837
                                v            i v v          i   vvi   vvv    
  scaffold59|si       2172 GTCCGAGTAAAGCTATCCTGACTAATAAAAGTCAAAATTCAAAATCAATT 2221

  scaffold142|s     149838 AAATTAGCTGTCACGAAAGACAAAATATTAAGAAA-TCTTGTGCCAACAC 149886
                               i i  i        iv   i    i  i   -      v    v  
  scaffold59|si       2222 AAATCAACTATCACGAAAACCAAGATATCAAAAAAATCTTGTTCCAAAAC 2271

  scaffold142|s     149887 GAAAACATCCAAATTAAAAATTCGAAATAAGTCGAAGATGACTGAC-TCA 149935
                           i    i-i  i          -        ivi    vii  -   -   
  scaffold59|si       2272 AAAAAT-CCCGAATTAAAAAT-CGAAATAAAATGAAGTCAAC-GACATCA 2318

  scaffold142|s     149936 AGTATTTCAAAAAAATCTTATGACAAAAAAGATGTCGATAATAACAAGAG 149985
                           vvi vi i            i          v    ii      v vivi
  scaffold59|si       2319 TCCAACTTAAAAAAATCTTACGACAAAAAAGTTGTCAGTAATAAAACACA 2368

  scaffold142|s     149986 GTGCACTGAGGATGGTACGACTACGCCCAGTGTCAACTATAGTATTAATC 150035
                           iiii       v  i ii  vi i         v  i  i i   i    
  scaffold59|si       2369 ACATACTGAGGCTGATGTGAACATGCCCAGTGTAAATTACAATATCAATC 2418

  scaffold142|s     150036 AACCACAGAAGGTGATCGCACCACACACCAAGGAACGCCTCGGTGTTACG 150085
                            vvv    i i     ii  v  v          v    -      i   
  scaffold59|si       2419 ACAAACAGGAAGTGATTACAACAAACACCAAGGATCGCC-CGGTGTCACG 2467

  scaffold142|s     150086 GCACTAGTAGCCATAATGGAACCAGCGACTGA---------C--CAGAGC 150124
                              i    v                       --------- --      
  scaffold59|si       2468 GCATTAGTTGCCATAATGGAACCAGCGACTGAAAGTCAATCCGGCAGAGC 2517

  scaffold142|s     150125 ATACAAGCAACCTCTGAGGAGTCGCCCCAGTAACAAAATCAAAGTCCTAC 150174
```
