## Supplementary material for "Improved Reference Genome for *Cyclotella Cryptica* CCMP332, a Model for Cell Wall Morphogenesis, Salinity Adaptation, and Lipid Production in Diatoms (Bacillariophyta)": cryptica_pilon5.fasta.align (part 107 of 753)

```
                           v     i         v                   i  v         i
  scaffold59|si       2518 CTACAAACAACCTCTGCGGAGTCGCCCCAGTAACAAGATAAAAGTCCTAT 2567

  scaffold142|s     150175 TGGACTCTGGGTCTGATGGAGACCTTATTTTCTTACCAAAAGGAAAAGAC 150224
                                                           i v  v            
  scaffold59|si       2568 TGGACTCTGGGTCTGATGGAGACCTTATTTTCCTTCCTAAAGGAAAAGAC 2617

  scaffold142|s     150225 AAACCCTTTCCCTACCTGACTAGGCAGATGCCAAAGTCTTGGCATACGCC 150274
                             i  i                     i                    i 
  scaffold59|si       2618 AAGCCTTTTCCCTACCTGACTAGGCAGGTGCCAAAGTCTTGGCATACGTC 2667

  scaffold142|s     150275 AAATGGGAGCTTCCAGACAACTGGACGGGGGGAAATCAGGGTTAAATTCT 150324
                                                    v i  vi i     i  i       
  scaffold59|si       2668 AAATGGGAGCTTCCAGACAACTGGAAGAGGTAAGATCAGAGTCAAATTCT 2717

  scaffold142|s     150325 TTGACTACTCCAACAGCAAGGAGTACTTCCTACAGCCAGATGTTGTGGAA 150374
                               v        ivv         ii    i  i  v  ii        
  scaffold59|si       2718 TTGAGTACTCCAATTCCAAGGAGTATCTCCTGCAACCTGACATTGTGGAA 2767

  scaffold142|s     150375 TACAAGGAAGATAGCCTGAACAAACCAGGGTTTGACCATATTCTTGGTAG 150424
                                       ii v   v                 vi           
  scaffold59|si       2768 TACAAGGAAGATGACATGACCAAACCAGGGTTTGACCTCATTCTTGGTAG 2817

  scaffold142|s     150425 TACTACCTTGAAAGAGTTAGGAATCGTCCTAGACTTTCGGACAAAAGAAA 150474
                             v                     i                    i    
  scaffold59|si       2818 TAATACCTTGAAAGAGTTAGGAATTGTCCTAGACTTTCGGACAAAGGAAA 2867

  scaffold142|s     150475 TCACACAAGATGACATCTCACTGCCAATGAGGGACATCAACAAGCTAAAA 150524
                                vv                        i           ii    i
  scaffold59|si       2868 TCACAGTAGATGACATCTCACTGCCAATGAGAGACATCAACAAATTAAAG 2917

  scaffold142|s     150525 ACAAGAGCGACAATTGAACGGGCTTGGACAATGAA-GATAGCATCTACCA 150573
                                   i  vi v   vii        v     -i             
  scaffold59|si       2918 ACAAGAGCAACTGTGGAAAAAGCTTGGACTATGAACAATAGCATCTACCA 2967

  scaffold142|s     150574 ACAAACGTCCAAGGAACCCCAAAGTACACTAGAGGCAACAAAACGCCTCA 150623
                            v i  i           v  i     v  i                   
  scaffold59|si       2968 AGAGACATCCAAGGAACCACAGAGTACTCTGGAGGCAACAAAACGCCTCA 3017

  scaffold142|s     150624 TCCAAATACTAGACTCAAAATATGAAAAAGCGGATCTCAGGGCAATTGTC 150673
                            vv           v v  i                              
  scaffold59|si       3018 TAAAAATACTAGACGCTAAGTATGAAAAAGCGGATCTCAGGGCAATTGTC 3067

  scaffold142|s     150674 AAAGACAACTGCACACACCTAAGTGGTCCAGAACAAGCAAAGTTACTGGA 150723
                            i                        i             i         
  scaffold59|si       3068 AGAGACAACTGCACACACCTAAGTGGCCCAGAACAAGCAAGGTTACTGGA 3117

  scaffold142|s     150724 GCTTCTTCAAGAATCTGAGGAGTTATTTAGCGGGAAACTAGGTGACTGGG 150773
                              i  v     i i               i                   
  scaffold59|si       3118 GCTCCTACAAGAGTTTGAGGAGTTATTTAGTGGGAAACTAGGTGACTGGG 3167

  scaffold142|s     150774 ATTGTAAGCCAGTCTCCCTCCAGTTGAAGGAAGGAGCACAGCCATGTCAT 150823
                                     i                                  ii   
  scaffold59|si       3168 ATTGTAAGCCGGTCTCCCTCCAGTTGAAGGAAGGAGCACAGCCATACCAT 3217

  scaffold142|s     150824 GGCCGGCCTTTTCTCATACCCAAGAAGCACGTAGAAATCACCAAAAGGGA 150873
                              v         i                i          v     i  
  scaffold59|si       3218 GGCAGGCCTTTTCCCATACCCAAGAAGCACATAGAAATCACAAAAAGAGA 3267

  scaffold142|s     150874 GGTACAGAGACTATGTGACTTAGGGGTACTCAAATGGCAAGATGATTCTG 150923
                                 i                       i                   
  scaffold59|si       3268 GGTACAAAGACTATGTGACTTAGGGGTACTTAAATGGCAAGATGATTCTG 3317

  scaffold142|s     150924 AATGGGCATCGCCCACATTTGTTATACCAAAGAAAGACAACACTATAAGG 150973
                                     i        ii i     v     i        ii vv  
  scaffold59|si       3318 AATGGGCATCACCCACATTCATCATACCCAAGAAGGACAACACCGTTCGG 3367

  scaffold142|s     150974 GTTGTCAGCAATTTCAGGGAGGTAAACAAACGCGTAGTGCGAAAGCCGTT 151023
                                    i    i     i     i     vi     v    i     
  scaffold59|si       3368 GTTGTCAGCGATTTTAGGGAAGTAAATAAACGGATAGTGAGAAAACCGTT 3417

  scaffold142|s     151024 TCCCATTCCCAAAATCAGCACTGTTCTACAAGAACTAGAAGGCTTTACGT 151073
                              i                          i                 i 
  scaffold59|si       3418 TCCTATTCCCAAAATCAGCACTGTTCTACAGGAACTAGAAGGCTTTACAT 3467

  scaffold142|s     151074 ACGCCACTGCCCTTGACTTAAACATGGGCTATTACACCATTAGATTGGAT 151123
                            i     v         i                                
  scaffold59|si       3468 ATGCCACAGCCCTTGACCTAAACATGGGCTATTACACCATTAGATTGGAT 3517

  scaffold142|s     151124 CCAGATGCGTCCAAAATATGCGAC-TTATCTTTCCCTGGGGTAAGTACTC 151172
                                                iv -          v              
  scaffold59|si       3518 CCAGATGCGTCCAAAATATGCACCATTATCTTTCCGTGGGGTAAGTACTC 3567

  scaffold142|s     151173 TTACCTACGGTTACCAATGGGTGTTGCATGTTCTCCCAACATCTTCCAAG 151222
                                                                i          i 
  scaffold59|si       3568 TTACCTACGGTTACCAATGGGTGTTGCATGTTCTCCCGACATCTTCCAGG 3617

  scaffold142|s     151223 CTAAGATGTCTGAGCTAATGGCAACCCTTGAGTTCATCCGAACTTACCTT 151272
                                                              i          i   
  scaffold59|si       3618 CTAAGATGTCTGAGCTAATGGCAACCCTTGAGTTCGTCCGAACTTATCTT 3667

  scaffold142|s     151273 GATGATTTACTATGCATCAGCAAGGGTAGCCTGGAAGACCACC------- 151315
                                                       i   i     i    -------
  scaffold59|si       3668 GATGATTTACTATGCATCAGCAAGGGTAACCTAGAAGATCACCTTAATAA 3717

  scaffold142|s     151316 -------------------AGGTTGCAAGACGCAGGCTTGACAGTGAATG 151346
                           -------------------       i               v  v    
  scaffold59|si       3718 ACTCAGAAGGGTCTTCATTAGGTTGCGAGACGCAGGCTTGACCGTCAATG 3767

  scaffold142|s     151347 CACGCAAGTCATCTTTCTGTGCCGTGGAGACAGAGTACCTAGGATATGTA 151396
                            i                     i        i i              i
  scaffold59|si       3768 CGCGCAAGTCATCTTTCTGTGCCATGGAGACAAAATACCTAGGATATGTG 3817

  scaffold142|s     151397 TTGTCCCGAGATGGTATCAAGCCACAACCAAAGAAGGTACAGGCAATCCT 151446
                           iii   v          v  i           i v               
  scaffold59|si       3818 CCATCCAGAGATGGTATAAAACCACAACCAAAAATGGTACAGGCAATCCT 3867

  scaffold142|s     151447 TGCATTAACGCCGCCACAAAATGTTAAACAACTCCGTAGATTTCTTGGCA 151496
                           i        i     v                       i     v    
  scaffold59|si       3868 CGCATTAACACCGCCTCAAAATGTTAAACAACTCCGTAGGTTTCTAGGCA 3917

  scaffold142|s     151497 TGGTTCAGTACTACAGAGACATTTGGGCGAGACGCAGTGAAATACTTGCA 151546
                               i                           i                 
  scaffold59|si       3918 TGGTCCAGTACTACAGAGACATTTGGGCGAGATGCAGTGAAATACTTGCA 3967

  scaffold142|s     151547 CTGCTATCCAACTTAGTTGGAGAGTGTGGACACACCAAAGTCACAAGGGC 151596
                            iii  v             v  i                          
  scaffold59|si       3968 CCATTAACCAACTTAGTTGGTGAATGTGGACACACCAAAGTCACAAGGGC 4017

  scaffold142|s     151597 TAACAAAACTAAGAAAAAGCCGTGGCATTGGGACAACATCCACCAGCAAG 151646
                             v      i   -                   iivi     i       
  scaffold59|si       4018 TATCAAAACCAAG-AAAAGCCGTGGCATTGGGATGCTATCCATCAGCAAG 4066

  scaffold142|s     151647 CATTCGACACTGTAAAGGCAACAATTGCTTGCGATGTTACCTTGGCCTAC 151696
                                                 v  i   i                    
  scaffold59|si       4067 CATTCGACACTGTAAAGGCAACTATCGCTCGCGATGTTACCTTGGCCTAC 4116

  scaffold142|s     151697 CCTAACTATTCGCAGGGCTTTGAGATTTACACAGACAGCTCTAAGTTACA 151746
                              i       v     v                 i     i  i  v  
  scaffold59|si       4117 CCTGACTATTCCCAGGGATTTGAGATTTACACAGATAGCTCCAAATTTCA 4166

  scaffold142|s     151747 ATTGGGTGCTGTGATCACTCAAACCAACAGGCCGCTGGTGTTTCTCGGTA 151796
                                 i        i       v              i   ii  i i 
  scaffold59|si       4167 ATTGGGCGCTGTGATTACTCAAAACAACAGGCCGCTGGCGTTCTTCAGCA 4216

  scaffold142|s     151797 GAAAACTGAGTCCGACGCAGCAAAAATATAGTGTGACCGAACAAGAGCTA 151846
                                                    i     i              i   
  scaffold59|si       4217 GAAAACTGAGTCCGACGCAGCAAAAGTATAGCGTGACCGAACAAGAACTA 4266

  scaffold142|s     151847 CTGGCCATAGTAGAGACACTGAAAGAGTTCAAAGGCATGCTTTGGGGACA 151896
                                         i     i                             
  scaffold59|si       4267 CTGGCCATAGTAGAAACACTAAAAGAGTTCAAAGGCATGCTTTGGGGACA 4316

  scaffold142|s     151897 ACAAATTACGGTCTACACCGACCACAAAAATCTAATGCAGGATGCTCTAG 151946
                              i              i                               
  scaffold59|si       4317 ACAGATTACGGTCTACACTGACCACAAAAATCTAATGCAGGATGCTCTAG 4366

  scaffold142|s     151947 GTCTGACCTCTGATCGAGTGTATCGCTGAAGATTACTCTTAGAAGAGTAT 151996
                                                 i     i                 i   
  scaffold59|si       4367 GTCTGACCTCTGATCGAGTGTACCGCTGGAGATTACTCTTAGAAGAATAT 4416

  scaffold142|s     151997 GGCTCCACCATCGTATACATCAAAGGCATCCACAATACAGTGGCGGATGC 152046
                              i          i  i                       v        
  scaffold59|si       4417 GGCCCCACCATCGTGTATATCAAAGGCATCCACAATACAGTTGCGGATGC 4466

  scaffold142|s     152047 CATCTCAGGACTGGACTATGGACCCATCCATGATGACAGGTCAACTTGGA 152096
                                  v                 i  vv                    
  scaffold59|si       4467 CATCTCACGACTGGACTATGGACCCGTCACTGATGACAGGTCAACTTGGA 4516

  scaffold142|s     152097 TGATTTTTGCTCAATGCTGGTGTTATCACAATGC-GCACTGCAAGAAGCA 152145
                              i   i  i  i  i     i  i  i  ii -    v  v       
  scaffold59|si       4517 TGACTTTCGCCCAGTGTTGGTGCTACCATAACACAGCACAGCCAGAAGCA 4566

  scaffold142|s     152146 TCACCCGCAGACACCGAGGAATCCATGAACCAGGTTTTTGTGAATCGAAA 152195
                             v vv   iv    v                   v    iv     v  
  scaffold59|si       4567 TCCCAAGCAACCACCCAGGAATCCATGAACCAGGTGTTTGCTAATCGCAA 4616

  scaffold142|s     152196 TGAAGAGGACTCCATCTATCCACTCACAATCAGAGAGATAGCAGAGGCAC 152245
                                                        i            i       
  scaffold59|si       4617 TGAAGAGGACTCCATCTATCCACTCACAACCAGAGAGATAGCGGAGGCAC 4666

  scaffold142|s     152246 CACAGGAAGACGACAGCCTTTCGAACAAAGGCTATTCAACCCAATTAGTT 152295
                           v   i  v  i         iivi          i     i  i      
  scaffold59|si       4667 AACAAGACGATGACAGCCTTCTCGACAAAGGCTACTCAACTCAGTTAGTT 4716

  scaffold142|s     152296 GAAAACTCAAAAGTACTCTGCAAGGATGGCAAAATGGTAATTCCAAAAAG 152345
                             i  iviv                             v           
  scaffold59|si       4717 GAGAATATTAAAGTACTCTGCAAGGATGGCAAAATGGTTATTCCAAAAAG 4766

  scaffold142|s     152346 CCTCCAACTCCGTGCGGTATCTTGGTTCCACCACTACCTACAACACCCCG 152395
                                   v          v                      i       
  scaffold59|si       4767 CCTCCAACACCGTGCGGTAGCTTGGTTCCACCACTACCTACAGCACCCCG 4816

  scaffold142|s     152396 GGACTAAGGGTCTCGAAGAAACCCTTCGTCTTTCGATGTATTGGAAAGGT 152445
                               i viv    i        i        v                  
  scaffold59|si       4817 GGACCACACGTCTTGAAGAAACTCTTCGTCTGTCGATGTATTGGAAAGGT 4866

  scaffold142|s     152446 CTAAGAACGACAGTCC-ATCACACGTCAGAAAGTGTCACAGTTGCCAGGT 152494
                             v             -        i  -                     
  scaffold59|si       4867 CTCAGAACGACAGTCCAATCACACGCCA-AAAGTGTCACAGTTGCCAGGT 4915

  scaffold142|s     152495 GAACAGGCGCAGGCAATTAAAGTACGGAAAATTGCCAACTAAACTGGCCA 152544
                                i         i     i     i   i     v v     v  v 
  scaffold59|si       4916 GAACAAGCGCAGGCAGTTAAAATACGGGAAACTGCCACCAAAACTTGCAA 4965

  scaffold142|s     152545 TCACCAACCCATGGGAGGCATTATGTGTGGACCTCATAGGACCGTACACC 152594
                                     v                                       
  scaffold59|si       4966 TCACCAACCCTTGGGAGGCATTATGTGTGGACCTCATAGGACCGTACACC 5015

  scaffold142|s     152595 CTCAAGGGCAGGGACAAGACACAAATTGACTTCATGTGCGTCACAATGAT 152644
                                     i                                       
  scaffold59|si       5016 CTCAAGGGCAAGGACAAGACACAAATTGACTTCATGTGCGTCACAATGAT 5065

  scaffold142|s     152645 CAACCCAGCAACAAGCTGGTTCGAAATTGTTGAGTTGCCGGTATCACAGC 152694
                            i i  v                       v         i         
  scaffold59|si       5066 CGATCCTGCAACAAGCTGGTTCGAAATTGTAGAGTTGCCGATATCACAGC 5115

  scaffold142|s     152695 T--AAGTGAGCCTGATATTCCCAAGGGTACAAAGGGGCACAAGGGCACCG 152742
                            --  --v   v           vv              v i i   vv 
  scaffold59|si       5116 TCCAA--CAGCGTGATATTCCCACTGGTACAAAGGGGCAAAGGAGCAAAG 5163

  scaffold142|s     152743 ACACACATATCCAACCCAAACAACCCTACTTTGACAAGTCGTCAGCAACA 152792
                                   i     vvvv                    v         v 
  scaffold59|si       5164 ACACACATGTCCAAGAGCAACAACCCTACTTTGACAAGACGTCAGCAAGA 5213

  scaffold142|s     152793 GTAGGAAATATAGTCAACAGGACCTGGTTTAGCCGCTACCCACATAGTCA 152842
                                v   v    i  i                 i       i    v 
  scaffold59|si       5214 GTAGGTAATTTAGTTAATAGGACCTGGTTTAGCCGTTACCCACGTAGTAA 5263

  scaffold142|s     152843 ATACATTATCTACAACAACGGAAGTGAATTCAAACTTCACTTTGAGACCC 152892
                              i         i    i           i           v       
  scaffold59|si       5264 ATATATTATCTACGACAATGGAAGTGAATTTAAACTTCACTTGGAGACCC 5313

  scaffold142|s     152893 TCTGTGATTCATACGGTCTGAAGCGTAAGCCAGCCAGTGTCAGGAACCCA 152942
                                  v                        i         ii     v
  scaffold59|si       5314 TCTGTGAATCATACGGTCTGAAGCGTAAGCCAACCAGTGTCAAAAACCCT 5363

  scaffold142|s     152943 CAAGCGAATGCAATACTCGAGTGGGTGCATCAAACAATCATGGCAATGCT 152992
                                                i                            
  scaffold59|si       5364 CAAGCGAATGCAATACTCGAGCGGGTGCATCAAACAATCATGGCAATGCT 5413

  scaffold142|s     152993 CCGCAGAGCTGACTTCGACATGGCAGATACAGTCAACGCGAGTGACATTG 153042
                                v      v  v  i     v     vi   i  v           
  scaffold59|si       5414 CCGCACAGCTGAATTGGATATGGCCGATACCATCAGCGAGAGTGACATTG 5463

  scaffold142|s     153043 CTGACTTTCTCACAAACGCCGCATGGGTCGTTTGCTCTACCTATCACACA 153092
                                           i          i    i                 
  scaffold59|si       5464 CTGACTTTCTCACAAATGCCGCATGGGCCGTTCGCTCTACCTATCACACA 5513

  scaffold142|s     153093 GTACTAAAAACATCGCCAGGAGCAGCTATCTTTGGTCGGGAAATGTTGT- 153141
                                      v  i     v              vv    v       -
  scaffold59|si       5514 GTACTAAAAACTTCACCAGGCGCAGCTATCTTTGGAAGGGACATGTTGTT 5563

  scaffold142|s     153142 --ATGTCTCCTTCATTGCTGACTGGTCAAAAATACGGGAATATAGACAAA 153189
                           --     i   v             v v      v              v
  scaffold59|si       5564 TGATGTCCCCTACATTGCTGACTGGACTAAAATAGGGGAATATAGACAAC 5613

  scaffold142|s     153190 AACAAACTAATAAGAACACACAATGGGAAAATGCTGCCCGCCTTGACTGG 153239
                           ii  i  vi iviv      vi i    i     iv i   v i      
  scaffold59|si       5614 GGCAGACAGACCGTAACACAAGACGGGAGAATGCCTCTCGCGTCGACTGG 5663

  scaffold142|s     153240 GACTACCAGCCCGGTGACCAAGTACTGCTGCAAAAAGACGGTATCCTCCG 153289
                                   i         v            i                  
  scaffold59|si       5664 GACTACCAACCCGGTGACAAAGTACTGCTGCGAAAAGACGGTATCCTCCG 5713

  scaffold142|s     153290 CAAGACAGAAAGCCGGTATGAAAGTGATCCTTGGACCATTACATCAGTTC 153339
                              i          i                        i          
  scaffold59|si       5714 CAAAACAGAAAGCCAGTATGAAAGTGATCCTTGGACCATCACATCAGTTC 5763

  scaffold142|s     153340 ATACGAATGGCACCATAAGGGTTCAACGCGAAACTAAATCTGAACGATTG 153389
                                        v                i      i  i  iv  i v
  scaffold59|si       5764 ATACGAATGGCACAATAAGGGTTCAACGCGGAACTAAGTCCGAGAGACTT 5813

  scaffold142|s     153390 AATATTAGGAGAGTTACACCTTAT---ACATAAACTAAAT---CTCTGT- 153432
                             i                     ---iv i        i---  -   -
  scaffold59|si       5814 AACATTAGGAGAGTTACACCTTATTTCGAACAAACTAAACAGACT-TGTA 5862

  scaffold142|s     153433 --TTATCCCCACTCTCT--CTAAA---TA-------------AC-CCATC 153461
                           --   i   ivi    i--    i---  -------------  -     
  scaffold59|si       5863 CCTTACCCCTTTTCTCCTACTAAGACTTACGCCGTCATTGCTACACCATC 5912

  scaffold142|s     153462 TTTTTTCCCTCCCTGTACGA------------CACTGGAGGTTTTTCTTT 153499
                                 i    iii --  i------------ v vi    -        
  scaffold59|si       5913 TTTTTTTCCTCTTCG--CGGTTTTTCTTTTTTCCCGAGAGG-TTTTCTTT 5959

  scaffold142|s     153500 GTCTCGCGCATTGACACCTTATTGATCCCTTCGTGGGGGCGAGTGACATG 153549
                           -  vi v                 v   v                     
  scaffold59|si       5960 -TCGTGGGCATTGACACCTTATTGCTCCATTCGTGGGGGCGAGTGACATG 6008

  scaffold142|s     153550 AGCTAAGGATACCTACTGGTACCCCTG-CCCCAGCCCGGGCCCAATATCA 153598
                           i  i                       -   i -- v  v    v v   
  scaffold59|si       6009 GGCCAAGGATACCTACTGGTACCCCTGACCCTA--CAGGTCCCATTTTCA 6056

  scaffold142|s     153599 GGCCATGGGTACAATTACTATTCCCACTGAGAGGGGAAGTATGTCAAAAT 153648
                             v vii  v i    i  v      vvv -           i v     
  scaffold59|si       6057 GGACCCAGGGATAATTGCTCTTCCCAAACA-AGGGGAAGTATATAAAAAT 6105

  scaffold142|s     153649 CCAACTCATTGACTTCTCAGAAACAATG-AGTTAAGTGGTACATGCCTGT 153697
                                   - iv           v   i- v  i -- i     i     
  scaffold59|si       6106 CCAACTCA-TACCTTCTCAGAAAGAATATATTTGA--GATACATACCTGT 6152

  scaffold142|s     153698 CAAGTAT------------------------------GGTTGACAAGGTT 153717
                             i    ------------------------------i       i  v 
  scaffold59|si       6153 CAGGTATACACCTCAGAAACAATGAGTTAAGTTAAGCAGTTGACAGGGGT 6202

  scaffold142|s     153718 CAACTGCTCAACTG----GC---AAATTGGAAT-CTTGGATA--CAGCAG 153757
                                  i      ----  ---   v  v   -   vvvi --i    i
  scaffold59|si       6203 CAACTGCCCAACTGAAGAGCCTGAAAATGTAATACTTTCTCAACTAGCAA 6252

  scaffold142|s     153758 --TTCCAAGATAGTGCAGGCAACTTGG--AATCTTGGATACAGCAG-TTC 153802
                           --  v   v---   vii  vv  iv --   v     i   vi  -i  
  scaffold59|si       6253 ATTTGCAAT---GTGAGAGCTTCTCTGTAAATATTGGACACACTAGCCTC 6299

  scaffold142|s     153803 CAAGATAGCACATGTCAATTACAAGATTGACATGATAAATTCGAGAGAAT 153852
                              v   vi  v   iiv     v    v      iv  v       i  
  scaffold59|si       6300 CAATATATTACTTGTTGTTTACATGATTTACATGACTAAATCGAGAGGAT 6349

  scaffold142|s     153853 GACCATTGGGCAATCCTCGTTTGTTGATCTATTCTATAGCTCATAAAAAT 153902
                           v                 i          vv   v      i     vvv
  scaffold59|si       6350 CACCATTGGGCAATCCTCATTTGTTGATCATTTCAATAGCTTATAAATTA 6399

  scaffold142|s     153903 AATTTCCAATCAGTTGGAACCCTTTTTTCTACTTC--TTATCTACAATTA 153950
                             v      v  ii     - v i           --          i  
  scaffold59|si       6400 AAATTCCAAACAACTGGAA-CATCTTTTCTACTTCGTTTATCTACAACTA 6448

  scaffold142|s     153951 A-TTTCGATTACTTCCTGCTTAGGTCA 153976
                           v-      i       v          
  scaffold59|si       6449 CTTTTCGACTACTTCCGGCTTAGGTCA 6475

Matrix = 20p43g.matrix
Kimura (with divCpGMod) = 12.89
Transitions / transversions = 1.48 (342/231)
Gap_init rate = 0.01 (63 / 4586), avg. gap size = 2.67 (168 / 63)


2265 8.28 0.66 0.00 scaffold142|size292291 153976 154277 (138140) C genome_3_441#DNA (370) 304 1 m_b2219s001i7 28248

  scaffold142|s     153976 AGGTTCTGACCGATTAATAACAGTTTGACAGATTAACAACAGTCAATCTT 154025
                                                                   v     i   
C genome_3_441#        304 AGGTTCTGACCGATTAATAACAGTTTGACAGATTAACAACTGTCAACCTT 255

  scaffold142|s     154026 TAAAATGACAATGTT--TTTTTTAACAGATGTGACACTGATGCACGACTG 154073
                                      v   --      i       i        i         
C genome_3_441#        254 TAAAATGACAAAGTTATTTTTTTGACAGATGCGACACTGACGCACGACTG 205

  scaffold142|s     154074 ATTTTGAGAAAGTTGTCGAGAGTCCAAAATTTCGTCAAGAAGCTGTTGAC 154123
                                      i        vi    v      v  i         i   
C genome_3_441#        204 ATTTTGAGAAAATTGTCGAGCATCCACAATTTCCTCGAGAAGCTGTCGAC 155

  scaffold142|s     154124 ATTTGTAAATAAATTAAATAAGGTCAGTTGAGCGTTGTAAGAAATCAACG 154173
                           i  i                  v                     iv v v
C genome_3_441#        154 GTTCGTAAATAAATTAAATAAGCTCAGTTGAGCGTTGTAAGAAACGACCT 105

  scaffold142|s     154174 GTCCCTGGCAGTTAAACTTCAAAAACTATGTTTTCAATTTAGTATACGTA 154223
                              v   i                                          
C genome_3_441#        104 GTCGCTGACAGTTAAACTTCAAAAACTATGTTTTCAATTTAGTATACGTA 55

  scaffold142|s     154224 GCTATTTTCATTGAACAGTTGTCTTTTCCTTTTTCTGTTAAATCCCTCAC 154273
                                       i       i       i                     
C genome_3_441#         54 GCTATTTTCATTAAACAGTTATCTTTTCTTTTTTCTGTTAAATCCCTCAC 5

  scaffold142|s     154274 CTCC 154277
                               
C genome_3_441#          4 CTCC 1

Matrix = 20p43g.matrix
Kimura (with divCpGMod) = 6.47
Transitions / transversions = 1.50 (15/10)
Gap_init rate = 0.00 (1 / 301), avg. gap size = 2.00 (2 / 1)


953 16.09 2.86 0.56 scaffold142|size292291 154288 154462 (137955) genome_4_3041#DNA 268 446 (68) m_b2219s001i8 28249

  scaffold142|s     154288 TACACACCAAAAACTGACCAATTATCCACCT-TTCATCACTTGTTGATAC 154336
                               i     v ii       i   iv    -            ii   i
  genome_4_3041        268 TACATACCAACAGTTGACCAACTATTGACCTCTTCATCACTTGTCAATAT 317

  scaffold142|s     154337 TATCAATGTTGTGGTCAACATATTGACAAGTATAAAAAATGAATGACA-- 154384
                                  v       ii      i               ii  v v  --
  genome_4_3041        318 TATCAATTTTGTGGTTGACATATCGACAAGTATAAAAAACAAAAGTCATT 367

  scaffold142|s     154385 -ATATCAACCAATGATGACCAAAAAGTTGATAGAAGGGC-AAATATCTGA 154432
                           -        ii   vii          ii          -      -   
  genome_4_3041        368 AATATCAACTGATGTCAACCAAAAAGTCAATAGAAGGGCGAAATAT-TGA 416

  scaffold142|s     154433 CTCCAGCTGGTTGACTGGCTATCAACCACT 154462
                              i       i   v              
  genome_4_3041        417 CTCTAGCTGGTCGACAGGCTATCAACCACT 446

Matrix = 20p43g.matrix
Kimura (with divCpGMod) = 17.21
Transitions / transversions = 3.00 (21/7)
Gap_init rate = 0.03 (5 / 174), avg. gap size = 1.20 (6 / 5)


383 27.27 4.55 4.15 scaffold142|size292291 155927 156190 (136227) C rnd-1_family-893#DNA/TcMar-Sagan (436) 568 304 m_b2219s001i9 28250

  scaffold142|s     155927 AGTTC-ATGTTGTTGATAATGAGAAGTTCCAGGAAATAGCACAAACTAAA 155975
                                - i  i vi   v  iv    i v  i  ?  ?   v ? vv  i
C rnd-1_family-        568 AGTTCCACGTCGACGATCATACGAAGCTGCAAGANATNGCAGANAAGAAG 519

  scaffold142|s     155976 TACTCTGAGTAAGAAGAGAGCATTAGTATAGGAACAATTCAAAGTGAAAA 156025
                             ii i iv vv i? iiv ii i   i vv  i i  i v -   v   
C rnd-1_family-        518 TATCCCGGCTTTGGNGGATGTGTCAGTGTTCGAGCGATCCCA-GTGCAAA 470

  scaffold142|s     156026 ACCAATAATGGTGTTTCAGCGAGATGAA--AATTGCTACAA-AAAAAACT 156072
                                 v  v  ?   vi? i       --   --v ?   -v    v  
C rnd-1_family-        469 ACCAATCATCGTNTTTGGNCAAGATGAAGCAAT--ATNCAATCAAAATCT 422

  scaffold142|s     156073 CATCACATAC-CTATA-AGTGGGTGTGTCCAAGTGACAAGATCTCACCCC 156120
                            i   ---  - v  i-       ?v ?    i  iii   ---v    ?
C rnd-1_family-        421 CGTCA---ACTCGATGCAGTGGGTNGGNCCAAATGGTGAGA---GACCCN 378

  scaffold142|s     156121 CCTT--CAAAAAATAATGAGAT-GGAAAAATGGCATTT--GCATTCTAAT 156165
                           i?i --    i       i?  -  i  i   --    --     ii i 
C rnd-1_family-        377 TNCTGCCAAAGAATAATGGNATGGGGAAGATG--ATTTCGGCATTTCAGT 330

  scaffold142|s     156166 CAAGAGAGATTGG-TTGGGCATTGAA 156190
                            vv      iv  -  v  ? v  i 
C rnd-1_family-        329 CTCGAGAGACAGGATTTGGNAGTGGA 304

Matrix = 20p43g.matrix
Kimura (with divCpGMod) = 33.23
Transitions / transversions = 1.38 (40/29)
Gap_init rate = 0.08 (20 / 263), avg. gap size = 1.15 (23 / 20)


791 30.00 2.94 0.72 scaffold142|size292291 156607 156878 (135539) genome_5_1847#DNA 1 278 (1) m_b2219s001i10 28251

  scaffold142|s     156607 AAGTCTATGCAACCTAATTTCCATGAAACTGATTTGGAGGAAAAATTGGA 156656
                              i  i i             ii i           ii i   vii   
  genome_5_1847          1 AAGCCTGTACAACCTAATTTCCGCGGAACTGATTTGGGAGGAAACCCGGA 50

  scaffold142|s     156657 TATAGTTTATATCCCTCCTATTTGAACAGGACCATTTCCTTGACCAATCC 156706
                                vv i     vv  i      vivv  vi  i ii ivi     vv
  genome_5_1847         51 TATAGAATGTATCCGGCCCATTTGATTTTGAATATCTTTTCCGCCAATAG 100

  scaffold142|s     156707 AATCTAACAGACATAACTTACATCACCAAAAACCTGACCTTTCTGGCATT 156756
                           i    vviv i iv  v     i i       v    v         i  
  genome_5_1847        101 GATCTCTTTGGCGGAAATTACACCGCCAAAAAGCTGAGCTTTCTGGCGTT 150

  scaffold142|s     156757 CAAGTGATATGCACCATGT--GTTTTCCCAACATAATCATCACTATCATC 156804
                              v     i  v   iv --    --viiii  ii  i  vv v    i
  genome_5_1847        151 CAACTGATACGCTCCACTTCAGTTT--GTGGTATGGTCGTCCGTTTCATT 198

  scaffold142|s     156805 GTTGTTGCCAAAAA-TGGATAAAACTAGAAAAAA----TGGCTGCAAAAT 156849
                           vii  ii       -      v v iv  v    ----    v v     
  genome_5_1847        199 TCCGTCACCAAAAATTGGATATATCCTGACAAAAAGTTTGGCGGGAAAAT 248

  scaffold142|s     156850 T-GTTCCACAGAAATTAAGTTGTATGGGCT 156878
                           i-     i i       i      ii    
  genome_5_1847        249 CAGTTCCGCGGAAATTAGGTTGTACAGGCT 278

Matrix = 20p43g.matrix
Kimura (with divCpGMod) = 32.36
Transitions / transversions = 1.45 (48/33)
Gap_init rate = 0.02 (6 / 271), avg. gap size = 1.67 (10 / 6)


565 27.46 9.84 0.90 scaffold142|size292291 156927 157231 (135186) C genome_3_19411#DNA (7) 385 54 m_b2219s001i11 28252

  scaffold142|s     156927 CTACATACAAAATGAATTGTAAAGCTCTTCCTTTCATCCATTGGAGAGAT 156976
                              v        v  iivv vvv     vi     i   i vv  vi  i
C genome_3_1941        385 CTAAATACAAAAGGAGCACTCCTGCTCTGTCTTTCGTCCGTGTGACGGAC 336

  scaffold142|s     156977 GAAGATGACATCACAAGTTCAGTACAAGATATTCACAACCAAACATCATT 157026
                              i     i     iv vv    v  i     i      vv     iv 
C genome_3_1941        335 GAAAATGACGTCACAGTTGGAGTAAAAAATATTTACAACCTTACATCGAT 286

  scaffold142|s     157027 CAATAGA--TTTTGGGGAGTCTTTCAAGTGTTGTTATGATTCTGTGCAAA 157074
                            i v   --    vvv   -     i ii v    v v   i   v  vv
C genome_3_1941        285 CGAAAGATCTTTTTCCGAG-CTTTCGAACGGTGTTCTTATTTTGTTCATT 237

  scaffold142|s     157075 TGAATATTATTTGCA-GAGTTATTGGTCA-TTGAGTGC---------GAA 157113
                               i v v   -  -        -    -    i i ---------   
C genome_3_1941        236 TGAACAGTCTTT-CACGAGTTATT-GTCAGTTGAATACAGCAGATCGGAA 189

  scaffold142|s     157114 TGATTGGAAACTGTCATTCCTGTAAAA---TGG---ATTGC-ACATTAT- 157155
                           i   iv  vv vv      i    i  ---   ---i  v -   v  i-
C genome_3_1941        188 CGATCCGATCCATTCATTCTTGTAGAAAATTGGTATGTTTCTACAGTACT 139

  scaffold142|s     157156 ---------TTACTTCATCAGGGCCAAATTGCTTTTATTAATTTACTCCA 157196
                           ---------       i iv vv     v v     v           v 
C genome_3_1941        138 ACAATAGAGTTACTTCGTTTGCTCCAAAATTCTTTTTTTAATTTACTCGA 89

  scaffold142|s     157197 TATCTGATTTTTGGAATATACGGTCTGGCTTGTTG 157231
                           v   vvv          vi  v       iv i  
C genome_3_1941         88 AATCATTTTTTTGGAATCCACTGTCTGGCCGGCTG 54

Matrix = 20p43g.matrix
Kimura (with divCpGMod) = 28.80
Transitions / transversions = 0.63 (32/51)
Gap_init rate = 0.04 (12 / 304), avg. gap size = 2.75 (33 / 12)


239 0.00 6.06 0.00 scaffold142|size292291 160634 160666 (131751) C rnd-1_family-1270#Unknown (33) 45 11 m_b2219s001i12 28253

  scaffold142|s     160634 TCAAA--ATCAAGATTTTTTCAAAATCTTAGTTGT 160666
                                --                            
C rnd-1_family-         45 TCAAATTATCAAGATTTTTTCAAAATCTTAGTTGT 11

Matrix = 20p43g.matrix
Kimura (with divCpGMod) = 0.00
Transitions / transversions = 1.00 (0/0)
Gap_init rate = 0.03 (1 / 32), avg. gap size = 2.00 (2 / 1)


4797 2.96 0.34 2.25 scaffold142|size292291 160639 160684 (131733) C rnd-1_family-30#Unknown (0) 577 533 m_b2219s001i13 28254

  scaffold142|s     160639 ATCAAGATTTTTTCAAAATCTTAGTTGTGTTGGAAACTGAGACCTT 160684
                                                                    -  v 
C rnd-1_family-        577 ATCAAGATTTTTTCAAAATCTTAGTTGTGTTGGAAACTGAG-CCGT 533

Matrix = 20p43g.matrix
Kimura (with divCpGMod) = 2.70
Transitions / transversions = 0.00 (0/1)
Gap_init rate = 0.02 (1 / 45), avg. gap size = 1.00 (1 / 1)


321 5.28 0.28 0.00 scaffold142|size292291 160685 161043 (131374) (TTCTTC)n#Simple_repeat 1 360 (0) c_b2219s251i0 28255

  scaffold142|s     160685 TTCTCCTTCTTCTCCTTCTCCTTCTCCTTCTCCTTCTCCTTCTCCTTCTC 160734
                               i        i     i     i     i     i     i     i
  (TTCTTC)n#Sim          1 TTCTTCTTCTTCTTCTTCTTCTTCTTCTTCTTCTTCTTCTTCTTCTTCTT 50

  scaffold142|s     160735 CTTCTCCTTCTCCTTCTCCTTCTCCTTCTCCTCCTCCTTCTTCTTCTTCT 160784
                                i     i     i     i     i  i  i              
  (TTCTTC)n#Sim         51 CTTCTTCTTCTTCTTCTTCTTCTTCTTCTTCTTCTTCTTCTTCTTCTTCT 100

  scaffold142|s     160785 TCTTCTTCTTCTTCTTCTTCTTCTTCTTCTTCTTCTTCTTCTTCTTCTTC 160834
                                                                             
  (TTCTTC)n#Sim        101 TCTTCTTCTTCTTCTTCTTCTTCTTCTTCTTCTTCTTCTTCTTCTTCTTC 150

  scaffold142|s     160835 TTCTTCTCCTTCTTCTTCTTTTTC-TCTTCTCCTTCTTCTTCTTCTTCTT 160883
                                  i            i   -      i                  
  (TTCTTC)n#Sim        151 TTCTTCTTCTTCTTCTTCTTCTTCTTCTTCTTCTTCTTCTTCTTCTTCTT 200

  scaffold142|s     160884 CTTCTTCTTCTTCTTCTTCTTCTTCTTCTTCTTCTTCTTCTTCTTCTTCT 160933
                                                                             
  (TTCTTC)n#Sim        201 CTTCTTCTTCTTCTTCTTCTTCTTCTTCTTCTTCTTCTTCTTCTTCTTCT 250

  scaffold142|s     160934 TCTTCTTCTTCTTCTTCTTCTTCTTCTTCTTCTTCTTCTTCTTCTTCTTC 160983
                                                                             
  (TTCTTC)n#Sim        251 TCTTCTTCTTCTTCTTCTTCTTCTTCTTCTTCTTCTTCTTCTTCTTCTTC 300

  scaffold142|s     160984 TTCTTCTTCTTCTTCTTCTTCTTCTTCTTCTTCTTCTTCTTCTTCTTCTT 161033
                                                                             
  (TTCTTC)n#Sim        301 TTCTTCTTCTTCTTCTTCTTCTTCTTCTTCTTCTTCTTCTTCTTCTTCTT 350

  scaffold142|s     161034 CTTCTTCTTC 161043
                                     
  (TTCTTC)n#Sim        351 CTTCTTCTTC 360

Matrix = Unknown
Transitions / transversions = 1.00 (18/0)
Gap_init rate = 0.00 (1 / 358), avg. gap size = 1.00 (1 / 1)


4797 2.96 0.34 2.25 scaffold142|size292291 161044 161584 (130833) C rnd-1_family-30#Unknown (45) 532 2 m_b2219s001i13 28254

  scaffold142|s     161044 AGTGAGACAGTTTTTTTGCTTTTTGCCAAAACAGGTACTGACCATGAAGT 161093
                                           i                                 
C rnd-1_family-        532 AGTGAGACAGTTTTTTCGCTTTTTGCCAAAACAGGTACTGACCATGAAGT 483

  scaffold142|s     161094 TGATCTGAAGTTACCTGTAAATAATTCATTTTTCGCATGGACTTACACGG 161143
                               v    v                          v             
C rnd-1_family-        482 TGATGTGAACTTACCTGTAAATAATTCATTTTTCGCTTGGACTTACACGG 433

  scaffold142|s     161144 GTAGTTATAGTGTTTTAAGTATCTGCCTACCATTAAAATTATATCTTTTT 161193
                                                          v                  
C rnd-1_family-        432 GTAGTTATAGTGTTTTAAGTATCTGCCTACCTTTAAAATTATATCTTTTT 383

  scaffold142|s     161194 GTATAACGTATGACATTATTTTCTAGAATGTTTCTGTAAACTTGAAGGGA 161243
                                                                             
C rnd-1_family-        382 GTATAACGTATGACATTATTTTCTAGAATGTTTCTGTAAACTTGAAGGGA 333

  scaffold142|s     161244 ACATTAGTCACAAATTATCATTTTAATCATACAACAATGGTTATGTAAAC 161293
                                                                     v       
C rnd-1_family-        332 ACATTAGTCACAAATTATCATTTTAATCATACAACAATGGTTCTGTAAAC 283

  scaffold142|s     161294 TTGAAGGGAGCGTTATCGTGTCACAAAAGAGTCCTTACGTCTAAGAAGAA 161343
                                    i                      vii         v     
C rnd-1_family-        282 TTGAAGGGAACGTTATCGTGTCACAAAAGAGTGTCTACGTCTAACAAGAA 233

  scaffold142|s     161344 TGATTTCGCAAACTAAAAATGGGTACATACTTTTAAAATGAGCGCGAGAG 161393
                                                                   i     i   
C rnd-1_family-        232 TGATTTCGCAAACTAAAAATGGGTACATACTTTTAAAATGGGCGCGGGAG 183

  scaffold142|s     161394 CGAGCGCGGCGCATGCAAAGCGCGCAAAGGCGCTCGTGCCCATTGGCAAC 161443
                             v         -------   -----         i       v     
C rnd-1_family-        182 CGCGCGCGGCGC-------GCG-----AGGCGCTCGCGCCCATTTGCAAC 145

  scaffold142|s     161444 --TACTATAGTACATATTAATTAAGCGTAGAAAAGTGGCATACTACTACA 161491
                           --                                                
C rnd-1_family-        144 TATACTATAGTACATATTAATTAAGCGTAGAAAAGTGGCATACTACTACA 95

  scaffold142|s     161492 AGCACTTTATTTCAAAAGTACGTCTTCCTCTGTCTCTACAAATCGCATTC 161541
                                                                             
C rnd-1_family-         94 AGCACTTTATTTCAAAAGTACGTCTTCCTCTGTCTCTACAAATCGCATTC 45

  scaffold142|s     161542 TGTTTCGCTAGCTACAAAAAATCTTGCAGCGGCTGCTGGTAAT 161584
                                                                      
C rnd-1_family-         44 TGTTTCGCTAGCTACAAAAAATCTTGCAGCGGCTGCTGGTAAT 2

Matrix = 20p43g.matrix
Kimura (with divCpGMod) = 2.70
Transitions / transversions = 0.78 (7/9)
Gap_init rate = 0.02 (13 / 540), avg. gap size = 1.08 (14 / 13)


532 22.39 3.64 4.59 scaffold142|size292291 161673 161892 (130525) scaffold3|size1191850_(dbseq-nr_493)_[349346,364513]#LTR/Copia 2335 2552 (12616) m_b2219s001i14 28256

  scaffold142|s     161673 ACGATACACAACCATACCCTACCATACGGTATTTTATATTTATTGTCAGT 161722
                              vi v  vi   vii   v   i                  v   ii 
  scaffold3|siz       2335 ACGCCAAACTGCCAGGTCCTCCCACACGGTATTTTATATTTATGGTCGAT 2384

  scaffold142|s     161723 TTTGGTCAGTTTCCCCAAATGGTCACAAAACAAATGGCTTATATAATATA 161772
                            v      v    vv           v  --   i   i           
  scaffold3|siz       2385 TATGGTCACTTTCGGCAAATGGTCACCAA--AAACGGCCTATATAATATA 2432

  scaffold142|s     161773 TTAAATCGAAGTTTGT-GGCCACAAAATATAAGA---AAGCATCT---GT 161815
                             vv  vi v     v- iv      i---    ---  i   i ---  
  scaffold3|siz       2433 TTTTATGAACGTTTGGAGAACACAAAG---AAGATTTAAACATTTCGAGT 2479

  scaffold142|s     161816 TATTAAAAGTACATATAGATATTTTTTATTAATGTCTGTATTTATATAAA 161865
                           i-      - i  i-i  -   i  v   v      i    vi  -    
  scaffold3|siz       2480 C-TTAAAA-TGCAC-CAG-TATCTTGTATAAATGTCCGTATACAT-TAAA 2524

  scaffold142|s     161866 TGGGTTATAT-AATTGTATTAACTATAT 161892
                           vv        -     v v vi      
  scaffold3|siz       2525 ACGGTTATATAAATTGAAATTGCTATAT 2552

Matrix = 20p43g.matrix
Kimura (with divCpGMod) = 24.84
Transitions / transversions = 0.88 (22/25)
Gap_init rate = 0.06 (14 / 219), avg. gap size = 1.29 (18 / 14)


400 20.52 6.02 7.51 scaffold142|size292291 161784 161999 (130418) C rnd-1_family-483#Unknown (0) 222 10 m_b2219s001i15 28257

  scaffold142|s     161784 TTTGTGGCCACAAAATATAAGAAAGCATCTGTTATTAAAAGTACAT---- 161829
                             v     v i   -   v       ?v   v v v   v i i i----
C rnd-1_family-        222 TTAGTGGCAATAAA-TATCAGAAAGCNACTGGTTTGAAACGCATACTACA 174

  scaffold142|s     161830 ------ATAG-ATAT-TTTTTATTAATGTCTGTATTTATATAAATGGGTT 161871
                           ------   i-   i-        v       v  v  v iv        
C rnd-1_family-        173 AGGGCAATAACATACATTTTTATTCATGTCTGAATATAAACTAATGGGTT 124

  scaffold142|s     161872 ATATAA-TTGTATTAACTATATATGAGAACTAATAAAAATAATAACAAGG 161920
                             i   - iv i? v    vi- -   ii ------- i  i i -----
C rnd-1_family-        123 ATGTAAATCCTGNTCACTAGG-A-GAGGGC-------AGTAGTGA----- 88

  scaffold142|s     161921 CACAAAAATATTTAAACGACTTCAATGAATTTGTACATATATTTTTTTTT 161970
                           -   v    v   i     v     i        ?v           v  
C rnd-1_family-         87 -ACACAAATTTTTGAACGAATTCAACGAATTTGTNAATATATTTTTTATT 39

  scaffold142|s     161971 AATGTCTGTATGTCATTTAAAAACATCTT 161999
                           ?          i         ?   i   
C rnd-1_family-         38 NATGTCTGTATATCATTTAAANACACCTT 10

Matrix = 20p43g.matrix
Kimura (with divCpGMod) = 24.15
Transitions / transversions = 0.95 (20/21)
Gap_init rate = 0.10 (21 / 215), avg. gap size = 1.38 (29 / 21)


4472 4.15 0.72 0.36 scaffold142|size292291 161878 162432 (129985) rnd-1_family-129#Unknown 1 557 (274) m_b2219s001i16 28258

  scaffold142|s     161878 TTGTATTAACTATATATGAGAACTAATAAAAATAATAACAAGGCACAAAA 161927
                                                                             
  rnd-1_family-          1 TTGTATTAACTATATATGAGAACTAATAAAAATAATAACAAGGCACAAAA 50

  scaffold142|s     161928 ATATTTAAACGACTTCAATGAATTTGTACATATATTTTTTTTTAATGTCT 161977
                                                                  v  -       
  rnd-1_family-         51 ATATTTAAACGACTTCAATGAATTTGTACATATATTTTTATT-AATGTCT 99

  scaffold142|s     161978 GTATGTCATTTAAAAACATCTTCTCAATCATATTCAGCAATGTAGGTTTT 162027
                                                            ?        v       
  rnd-1_family-        100 GTATGTCATTTAAAAACATCTTCTCAATCATATNCAGCAATGAAGGTTTT 149

  scaffold142|s     162028 TGATAA-CAAAAATGCCATTTTCCTGGCACACTTTTTAA-TTTCATGCCA 162075
                                 -          i    i  ?      v      -    i     
  rnd-1_family-        150 TGATAAACAAAAATGCCGTTTTTCTNGCACACATTTTAAATTTCGTGCCA 199

  scaffold142|s     162076 CGTCGCTAATTTTTGTGT-CATCCTGTGGTGAAGGCTGCTGCATCGATGC 162124
                                             -  iv   i  i i           ? i?   
  rnd-1_family-        200 CGTCGCTAATTTTTGTGTGCACGCTGCGGCGGAGGCTGCTGCANCANTGC 249

  scaffold142|s     162125 TTCTGGACCACCAAGCCAAACTACCAGGATAAAAATGACCGACCATGACC 162174
                              i         ?                  i               v 
  rnd-1_family-        250 TTCCGGACCACCANGCCAAACTACCAGGATAAGAATGACCGACCATGAGC 299

  scaffold142|s     162175 AACATGAACTGTTTTGCTTGTTTTGCTGAGGTGATGGATTTGTGCCACCA 162224
                                                  -          i        i      
  rnd-1_family-        300 AACATGAACTGTTTTGCTTGTTT-GCTGAGGTGACGGATTTGTACCACCA 348

  scaffold142|s     162225 TCACAAGGACTACAAGGGACAAATTTATGGTGGAATGCATGCTGGGGTTA 162274
                                      ??       i ?   ?                       
  rnd-1_family-        349 TCACAAGGACTNNAAGGGACGANTTTNTGGTGGAATGCATGCTGGGGTTA 398

  scaffold142|s     162275 GAGGGCTGGGCGGCTTAGTGAGTGACTTGTCCGGTG-GACTTGTTTTTGT 162323
                                                               -             
  rnd-1_family-        399 GAGGGCTGGGCGGCTTAGTGAGTGACTTGTCCGGTGTGACTTGTTTTTGT 448

  scaffold142|s     162324 TTGGTTCTTGTTTGCATGATTTCGTTCGGCTGTCGTCACAGGACATGAGC 162373
                                 v               i       ?  v                
  rnd-1_family-        449 TTGGTTGTTGTTTGCATGATTTTGTTCGGCNGTGGTCACAGGACATGAGC 498

  scaffold142|s     162374 CTCACGTCCCGTGACCCATCCTGCTTCATCACTATGACCAACTTCACGAA 162423
                                        i                                    
  rnd-1_family-        499 CTCACGTCCCGTGGCCCATCCTGCTTCATCACTATGACCAACTTCACGAA 548

  scaffold142|s     162424 CTCTAGTGT 162432
                               v  ? 
  rnd-1_family-        549 CTCTCGTNT 557

Matrix = 20p43g.matrix
Kimura (with divCpGMod) = 2.98
Transitions / transversions = 1.88 (15/8)
Gap_init rate = 0.01 (6 / 554), avg. gap size = 1.00 (6 / 6)


3778 4.75 2.64 1.61 scaffold142|size292291 162433 162924 (129493) rnd-1_family-129#Unknown 335 831 (0) m_b2219s001i17 28259

  scaffold142|s     162433 GATTTGTACCACCATCACAAGGACTACAAGGGACAAATTTATGGTGGAAT 162482
                                                    ??       i ?   ?         
  rnd-1_family-        335 GATTTGTACCACCATCACAAGGACTNNAAGGGACGANTTTNTGGTGGAAT 384

  scaffold142|s     162483 GCATGCTGGGGTTAGAGGGCTGGGCGGCTTAGTGAGTGACTTGTCCGGTG 162532
                                                                             
  rnd-1_family-        385 GCATGCTGGGGTTAGAGGGCTGGGCGGCTTAGTGAGTGACTTGTCCGGTG 434

  scaffold142|s     162533 -GACTTGTTTTTGTTTGGTTCTTGTTTGCATGATTTCGTTCGGCTGTCGT 162581
                           -                   v               i       ?  v  
  rnd-1_family-        435 TGACTTGTTTTTGTTTGGTTGTTGTTTGCATGATTTTGTTCGGCNGTGGT 484

  scaffold142|s     162582 CACAGGACATGAGCCTCACATCCCGTGACCCATCCTGCTTCATCACTATG 162631
                                              i       i                      
  rnd-1_family-        485 CACAGGACATGAGCCTCACGTCCCGTGGCCCATCCTGCTTCATCACTATG 534

  scaffold142|s     162632 ACCAACTTCACGAACTCGTGTGTTGCGAAGAAAGAATAATATGTT----- 162676
                                            vi  ?               i- i v  -----
  rnd-1_family-        535 ACCAACTTCACGAACTCTCGTNTTGCGAAGAAAGAATG-TGTTTTTGCCT 583

  scaffold142|s     162677 -----CA-GCCAACCATACTGAAGCTCAATTCACGTTCACTTTGCAAATT 162720
                           -----  -               --- --             i  i   i
  rnd-1_family-        584 TGCCTCANGCCAACCATACTGAA---C--TTCACGTTCACTTCGCGAATC 628

  scaffold142|s     162721 GCGCGAACTTCACCGTCGACCTGTTTGATAGGTGGTATGGTAAGAATTTT 162770
                                         i     v   i                         
  rnd-1_family-        629 GCGCGAACTTCACCATCGACGTGTCTGATAGGTGGTATGGTAAGAATTTT 678

  scaffold142|s     162771 TACGTGATCGTGCATTTT-GGACAACAACTAACCGATCCTCTGTTTGCAC 162819
                               i        i    -    i                          
  rnd-1_family-        679 TACGCGATCGTGCGTTTTCGGACGACAACTAACCGATCCTCTGTTTGCAC 728

  scaffold142|s     162820 GAAATCGATTTGTTATGTATATAACTTTTCTCGTACTCACGTGTTCGTTA 162869
                                                                             
  rnd-1_family-        729 GAAATCGATTTGTTATGTATATAACTTTTCTCGTACTCACGTGTTCGTTA 778

  scaffold142|s     162870 TGTACATAACATGATATTTACATAATTTAGAGGGTGTCAAGCATGATGTG 162919
                                i       v   i          --                    
  rnd-1_family-        779 TGTACGTAACATGTTATCTACATAATTT--AGGGTGTCAAGCATGATGTG 826

  scaffold142|s     162920 GTATG 162924
                                
  rnd-1_family-        827 GTATG 831

Matrix = 20p43g.matrix
Kimura (with divCpGMod) = 2.99
Transitions / transversions = 2.83 (17/6)
Gap_init rate = 0.03 (13 / 491), avg. gap size = 1.62 (21 / 13)

2382 2.04 7.09 0.63 scaffold142|size292291 162664 162959 (129458) rnd-1_family-11#Unknown 1 315 (1333) m_b2219s001i18 28259

  scaffold142|s     162664 AGAATAATATGTT----------CAGCCAACCATACTGAAGCTCAATTCA 162703
                                        ----------                           
  rnd-1_family-          1 AGAATAATATGTTTGTCTTGCCTCAGCCAACCATACTGAAGCTCAATTCA 50

  scaffold142|s     162704 CGTTCACTTTGCAAATTGCGCGAACTTCACCGTCGACCTGTTTGATAGGT 162753
                                    i      i                                 
  rnd-1_family-         51 CGTTCACTTCGCAAATCGCGCGAACTTCACCGTCGACCTGTTTGATAGGT 100

  scaffold142|s     162754 GGTATGGTAAGAATTTTTACGTGATCGTGCATTTT------G---GACAA 162794
                                                         i    ------ ---     
  rnd-1_family-        101 GGTATGGTAAGAATTTTTACGTGATCGTGCGTTTTCGCATAGACTGACAA 150

  scaffold142|s     162795 CAACTAACCGATCCTCTGTTTGCACGAAATCGATTTGTTATGTATATAAC 162844
                                                                             
  rnd-1_family-        151 CAACTAACCGATCCTCTGTTTGCACGAAATCGATTTGTTATGTATATAAC 200

  scaffold142|s     162845 TTTTCTCGTACTCACGTGTTCGTTATGTACATAACATGATATTTACAT-- 162892
                                                                 v         --
  rnd-1_family-        201 TTTTCTCGTACTCACGTGTTCGTTATGTACATAACATGTTATTTACATAA 250

  scaffold142|s     162893 AATTTAGAGGGTGTCAAGCATGATGTGGTATGGTAAGAATTTTTACGTGG 162942
                                --    i                                      
  rnd-1_family-        251 AATTT--AGGGCGTCAAGCATGATGTGGTATGGTAAGAATTTTTACGTGG 298

  scaffold142|s     162943 TCGTGCGTTTTCACATA 162959
                                       i    
  rnd-1_family-        299 TCGTGCGTTTTCGCATA 315

Matrix = 20p43g.matrix
Kimura (with divCpGMod) = 0.51
Transitions / transversions = 5.00 (5/1)
Gap_init rate = 0.02 (6 / 295), avg. gap size = 3.83 (23 / 6)


1423 9.18 2.23 2.69 scaffold142|size292291 162960 163183 (129234) genome_2_19542#DNA 1 223 (497) m_b2219s001i19 28260

  scaffold142|s     162960 CCGTATAAACCTCATTATAAGAACGGGCAAATGTACAAATGATACCTTTG 163009
                                   v                         v             vi
  genome_2_1954          1 CCGTATAACCCTCATTATAAGAACGGGCAAATGTCCAAATGATACCTTAA 50

  scaffold142|s     163010 TCTGTTCTTATAATATT--GC-TGTTGTATGTGTTTTTAACACGGGAGGT 163056
                           -v     v      iiv--  -    i---                    
  genome_2_1954         51 -ATGTTCATATAATGCGAGGCGTGTTA---GTGTTTTTAACACGGGAGGT 96

  scaffold142|s     163057 GTGAAAAGTATCTGTTA--TTATTTTATTTTATTTACCTCCTACTACGAT 163104
                                            --           --                  
  genome_2_1954         97 GTGAAAAGTATCTGTTATTTTATTTTATTT--TTTACCTCCTACTACGAT 144

  scaffold142|s     163105 ACAATAGCCATTGGGCTGATCTGCTTACCCACCATTTCTACAGCGGTCCA 163154
                                           i                    i iv i       
  genome_2_1954        145 ACAATAGCCATTGGGCCGATCTGCTTACCCACCATTTTTGGAACGGTCCA 194

  scaffold142|s     163155 AACCGCCCACCCACAGCCCACCTTTTAAA 163183
                            i iv        iv              
  genome_2_1954        195 AGCTCCCCACCCATCGCCCACCTTTTAAA 223

Matrix = 20p43g.matrix
Kimura (with divCpGMod) = 8.87
Transitions / transversions = 1.22 (11/9)
Gap_init rate = 0.04 (9 / 223), avg. gap size = 1.22 (11 / 9)


3181 8.59 4.20 2.16 scaffold142|size292291 163188 163687 (128730) rnd-5_family-1612#Unknown 3 512 (1) m_b2219s001i20 28261

  scaffold142|s     163188 CCATCCATGAGATCGTCAATTACATCTCTCGACTTCTTGA-TCACTTCTC 163236
                                 i     i v v  ---- vi ---       i  -?        
  rnd-5_family-          3 CCATCCGTGAGACCCTGAA----AGTT---GACTTCTCGAGNCACTTCTC 45

  scaffold142|s     163237 TTTCTCATCTCCAATTAAAGAAGTGTATCGATGCCTTCCAATTCCATGGT 163286
                               i          ?          v    ?v             i   
  rnd-5_family-         46 TTTCCCATCTCCAATNAAAGAAGTGTCTCGANTCCTTCCAATTCCACGGT 95

  scaffold142|s     163287 GACAGTGCTGTCACCATGGTTTTTGAAGGCATCGATCCTTCTGTCATGTC 163336
                                 v            vv  v     v                   v
  rnd-5_family-         96 GACAGTTCTGTCACCATGGAATTGGAAGGAATCGATCCTTCTGTCATGTG 145

  scaffold142|s     163337 TGTG-CCTGAAGAACCCCAATACCAATTCATTGGGAAATGGGGCGTCTCA 163385
                           iv  -    -                            i          i
  rnd-5_family-        146 CTTGACCTG-AGAACCCCAATACCAATTCATTGGGAAACGGGGCGTCTCG 194

  scaffold142|s     163386 CTTTTGAATCCAAATGGGGACGCGGCAGTTCCGTTTTTTATTTCATTGCC 163435
                                  v? v   ?v      i   i           i           
  rnd-5_family-        195 CTTTTGATNCAAAANTGGGACGTGGCGGTTCCGTTTTTCATTTCATTGCC 244

  scaffold142|s     163436 ATTGAAATGAAGCAATGGCAATGACA------TCA-----ACAGTTGTCA 163474
                                                     ------   -----          
  rnd-5_family-        245 ATTGAAATGAAGCAATGGCAATGACAGATTGTTCATCATGACAGTTGTCA 294

  scaffold142|s     163475 TTGCAATTGCAATGCTCTGTTGATTGTTGA--ATAAA--TAATTA--AAT 163518
                               v         ---           i --  v  --   ?  -- v 
  rnd-5_family-        295 TTGCCATTGCAATG---TGTTGATTGTTAATTATTAAGTTAANTANTATT 341

  scaffold142|s     163519 AATGATCATTACTT--TAATTTTGGTCATAGACAATTTGTCTCATAATTT 163566
                               ?         --      ?v i         ?              
  rnd-5_family-        342 AATGNTCATTACTTTATAATTTNTGCCATAGACAANTTGTCTCATAATTT 391

  scaffold142|s     163567 TCATTTCGCGATGGTCCACGAAACTCCCATTCCCATCACCCCTGTTTCGC 163616
                                                                     i       
  rnd-5_family-        392 TCATTTCGCGATGGTCCACGAAACTCCCATTCCCATCACCCCCGTTTCGC 441

  scaffold142|s     163617 GCAAGTCCTTCTCTTTGGAGTTCAAGCACCACGGCGTGCGCTACGTTGAC 163666
                                        v        i    i i   v          i i   
  rnd-5_family-        442 GCAAGTCCTTCTCGTTGGAGTTTAAGCGCTACGCCGTGCGCTACATCGAC 491

  scaffold142|s     163667 AAGGCAGTGGAAGAGAAGACG 163687
                                v               
  rnd-5_family-        492 AAGGCTGTGGAAGAGAAGACG 512

Matrix = 20p43g.matrix
Kimura (with divCpGMod) = 7.42
Transitions / transversions = 0.91 (20/22)
Gap_init rate = 0.04 (19 / 499), avg. gap size = 1.68 (32 / 19)


455 30.00 2.08 5.38 scaffold142|size292291 163700 164083 (128334) rnd-3_family-211#DNA/TcMar-Tc2 420 791 (24) m_b2219s001i21 28262

  scaffold142|s     163700 GCGTGCGACGTATTGTGCATTCCGC-ACTACTACTACGCACGCTGGAAGA 163748
                             ?    v  ? v vv  v    i -   i-        v  i v?    
  rnd-3_family-        420 GCNTGCGCCGNAATCGGCTTTCCACCACTG-TACTACGCCCGTTTNAAGA 468

  scaffold142|s     163749 AGACTTGGGAGAAAGTTGACGAACT-GAAAAAGAAGGATGAGTTCGTTGC 163797
                             i ivvv     i  v     v  -  iv  vi  i - ?v      v 
  rnd-3_family-        469 AGGCCATCGAGAAGGTGGACGACCTCGAGCAACGAGAA-GNCTTCGTTCC 517

  scaffold142|s     163798 GTACCGTGTCAACTCGGCTTGTCATAAAATCCATCCAGGGCGTCCAAG-- 163845
                           i ? vivi     vv?  vvv? iv  i        v     iv i  --
  rnd-3_family-        518 ATNCAAGATCAACGGNGCGGCNCGAAAGATCCATCCCGGGCGCGCGAGCA 567

  scaffold142|s     163846 ---TGCCCTGGAAGGAATACGAAGCTCCCTGGCCCGCTCCATTTTTGAGC 163892
                           ---    v v v- v  v    ----- i  v i  i i   ii i  ii
  rnd-3_family-        568 TCTTGCCGTCGC-GCAAGACGA-----CTTGTCTCGTTTCATCCTCGAAT 611

  scaffold142|s     163893 TCCGCGAGCAAGGCATCCAGGTGAGCAATCGCACTGTGCGTAACCACGCC 163942
                           --  ?v    i  ?     i  v     i  ? iv  ?  ?vivv v   
  rnd-3_family-        612 --CGNCAGCAGGGNATCCAAGTCAGCAACCGNATGGTNCGNCGAGAGGCC 659

  scaffold142|s     163943 AGTCGCATG-TCCACTCAGTTCAATGAAAAATCCCTCACGGCCAAGAAGA 163991
                           iv    v  - i v v  -    iv  v   ?     iv?  v     i 
  rnd-3_family-        660 GCTCGCTTGCTTCCCGCA-TTCAGGGACAAANCCCTCGANGCGAAGAAAA 708

  scaffold142|s     163992 GGAGCATTTCCCGTTTCGTCAAGAAGATGGGCTACACTCACCGGATTGGA 164041
                             -vii ?i??  i  iiiv    v i v  ?iv?  v  i  ---  --
  rnd-3_family-        709 GG-CTGTNCNNCGCTTTACGAAGACGGTCGGNCTNACGCATCG---TG-- 752

  scaffold142|s     164042 AACCCACGTTGCCCAGAAGAATCACAAGGAAACCGAGGATGA 164083
                           ---    vvi  v  i   ? iiv v ?     v     v  
  rnd-3_family-        753 ---CCACCACGCGCAAAAGNACTTCCANGAAACGGAGGAGGA 791

Matrix = 20p43g.matrix
Kimura (with divCpGMod) = 36.99
Transitions / transversions = 0.82 (49/60)
Gap_init rate = 0.07 (25 / 383), avg. gap size = 1.12 (28 / 25)

529 28.74 4.82 6.94 scaffold142|size292291 163820 164275 (128142) rnd-1_family-207#DNA/TcMar-Tc2 24 470 (51) m_b2219s001i22 28262

  scaffold142|s     163820 CATAAAATCCATCCAGGGCGTCCAAGTGCCCTGG---AAG--GAATACGA 163864
                            ii  i     i     v  iv?     ii  v ---   --i iv    
  rnd-1_family-         24 CGCAAGATCCACCCAGGCCGCGNAAGTGTTCTCGCGCAAGTCAAGGACGA 73

  scaffold142|s     163865 AGCTCCCTGGCCCGCTCCATTTTTGAGCTCCGCGAGCAAGGCATCCAGGT 163914
                           -   i v-i  i--- i  iv  ii i?          i   i i  i? 
  rnd-1_family-         74 -GCTTCG-AGCT---TTCACGTTCAAANTCCGCGAGCAGGGCGTTCAANT 118

  scaffold142|s     163915 GAGCAATCGCACTGTG-CGTAACCACGCCAGTCGCATGTCCACTCA-GTT 163962
                           v v   i  v iv   -i ii v- v  ?iv?   ? -  i? i i-?  
  rnd-1_family-        119 CACCAACCGGATGGTGGTGCGAG-AGGCNGCNCGCNT-TCTNCCCGCNTT 166

  scaffold142|s     163963 CAATGAAAAATCCCTCACG-GCCAAGAAGAGGAGCATTTCCCGTTTCGTC 164011
                              v  ?  i------   -   i  viv     ---  vv  v ? i  
  rnd-1_family-        167 CAAGGANAAG------ACGAGCCGAGCGCAGGAG---TTGGCGGTNCATC 207

  scaffold142|s     164012 AAGAAGATGGGCTACAC-----TCACCGGATT---GGAA-ACCCACGTTG 164052
                           ----------   v   -----i  i   ?i --- v i-  v   ii? 
  rnd-1_family-        208 ----------GCTTCACGCGATCCATCGGNCTCACGCAGCACGCACACNG 247

  scaffold142|s     164053 CCCAGAAGAATCACAAGGAAACCGAGGATGACG---AG--CTTCATTTTT 164097
                            ?  i   v iiv  ?      v    ??  i ---  --      i---
  rnd-1_family-        248 CNCAAAAGCACTTCANGGAAACGGAGGNNGATGCNAAGGACTTCATC--- 294

  scaffold142|s     164098 TGTCGTACATGCGACAGAAGGTCGCTGCGATGGACCCGGACGACGTGATC 164147
                           - i?i i-   vii?v    v v vv v vv i   i         vv v
  rnd-1_family-        295 -GCNATG-ATGAAGNCGAAGTTGGAGGGGCGGAACCTGGACGACGTCCTG 342

  scaffold142|s     164148 AATATGGATCAGACGCCCATTCCCTACTCGTACCACGCGAGTAGGACGTT 164197
                             i           ?  ?  i  v v     ?    v v ii ?    i 
  rnd-1_family-        343 AACATGGATCAGACNCCNATCCCGTTCTCGTNCCACTCCAACANGACGCT 392

  scaffold142|s     164198 GGACATCAAAGGAACCAAGACGATCCACGTTCATTTGTTGACAGCGGACA 164247
                           v  viiv  i   i v     ?i      i? i?vi? ii  ?i v    
  rnd-1_family-        393 CGAAGCGAAGGGAGCGAAGACNGTCCACGCNCGNGCNTCAACNACCGACA 442

  scaffold142|s     164248 CTAAAAGCGCAACTCTTGCTGCGACGGT 164275
                            v  iv   iv  ?     i     v  
  rnd-1_family-        443 CGAAGCGCGTCACNCTTGCCGCGACCGT 470

Matrix = 20p43g.matrix
Kimura (with divCpGMod) = 35.64
Transitions / transversions = 1.39 (71/51)
Gap_init rate = 0.09 (41 / 455), avg. gap size = 1.29 (53 / 41)


805 10.62 0.00 0.00 scaffold142|size292291 164296 164408 (128009) genome_11_21359#DNA 345 457 (0) m_b2219s001i23 28263

  scaffold142|s     164296 CGGAGAAATAGTTAGAGCTATAGTTTGCGTTTTAACAGAGTAAAACACAA 164345
                                     i       v        i          iv      i   
  genome_11_213        345 CGGAGAAATAATTAGAGCAATAGTTTGTGTTTTAACAGGTTAAAACGCAA 394

  scaffold142|s     164346 ATGTCCTGAGAATCGGGGCAATGTTCTTATAATACGTCCGCTCTTATAAT 164395
                                           v v              i   iv           
  genome_11_213        395 ATGTCCTGAGAATCGGCGAAATGTTCTTATAATGCGTTAGCTCTTATAAT 444

  scaffold142|s     164396 GAGGTTTATACGG 164408
                               v        
  genome_11_213        445 GAGGGTTATACGG 457

Matrix = 20p43g.matrix
Kimura (with divCpGMod) = 10.54
Transitions / transversions = 1.00 (6/6)
Gap_init rate = 0.00 (0 / 112), avg. gap size = 0.0 (0 / 0)


6139 4.86 0.27 0.00 scaffold142|size292291 164409 165148 (127269) rnd-1_family-168#Unknown 38 779 (0) m_b2219s001i24 28264

  scaffold142|s     164409 TAGAATGAAACCGAACGACAACTAACTGATCCTCTGTTTGCACAAAATCG 164458
                                                     i                i      
  rnd-1_family-         38 TAGAATGAAACCGAACGACAACTAACCGATCCTCTGTTTGCACGAAATCG 87

  scaffold142|s     164459 ATTTGTTATGTATATGACTTTTTCTCCTACTCACCTGTTCGTTATGTACA 164508
                                          i          v       v               
  rnd-1_family-         88 ATTTGTTATGTATATAACTTTTTCTCGTACTCACGTGTTCGTTATGTACA 137

  scaffold142|s     164509 TAAAATGTTATCTACATAATTTAGGGTGTCAAGCATGATGTGTGCCACCT 164558
                              v                  ?                       i   
  rnd-1_family-        138 TAACATGTTATCTACATAATTTNGGGTGTCAAGCATGATGTGTGCCGCCT 187

  scaffold142|s     164559 ACAGAGGTAAGAAAAACAGAGGTAAGTTGCACTATTTTTATCATTATATT 164608
                                                 ?                           
  rnd-1_family-        188 ACAGAGGTAAGAAAAACAGAGGNAAGTTGCACTATTTTTATCATTATATT 237

  scaffold142|s     164609 AATTATTTGTTTACCAATGGTTTCTAATCAGAAGAATCCTTACTTTTCTA 164658
                           v                                                 
  rnd-1_family-        238 TATTATTTGTTTACCAATGGTTTCTAATCAGAAGAATCCTTACTTTTCTA 287

  scaffold142|s     164659 CACTAGTGACTCATATTTGATGGCATGTGTCATAGACATAACAATGTACG 164708
                                                         i           i       
  rnd-1_family-        288 CACTAGTGACTCATATTTGATGGCATGTGTTATAGACATAACGATGTACG 337

  scaffold142|s     164709 GTAGACCACATGACAGGGGATATGGTTACCATGGGTGTTTCTACTCATGG 164758
                                  i                v                 i ?     
  rnd-1_family-        338 GTAGACCGCATGACAGGGGATATGTTTACCATGGGTGTTTCTGCNCATGG 387

  scaffold142|s     164759 ATGATATGGACACATCACACGGAGACGGCTCAAACACATGCCCTGGTCAT 164808
                               ?      i i v   i                          i   
  rnd-1_family-        388 ATGANATGGACGCGTAACATGGAGACGGCTCAAACACATGCCCTGGCCAT 437

  scaffold142|s     164809 TGATTTTGAAGACAGGTATGTGGTCGATATTTTGAGAGATGGGAGTTCAT 164858
                                                                             
  rnd-1_family-        438 TGATTTTGAAGACAGGTATGTGGTCGATATTTTGAGAGATGGGAGTTCAT 487

  scaffold142|s     164859 GACACTGTTATGCATAGAACAAAAATCAGTGGGAGCTCATACCATGACAT 164908
                               i           v                                 
  rnd-1_family-        488 GACATTGTTATGCATATAACAAAAATCAGTGGGAGCTCATACCATGACAT 537

  scaffold142|s     164909 TTTTATGTATATAACAAAACCCAGTATCCTCCCAGTGAATATATTGATGT 164958
                                                   i                         
  rnd-1_family-        538 TTTTATGTATATAACAAAACCCAGCATCCTCCCAGTGAATATATTGATGT 587

  scaffold142|s     164959 TTGATGACAGAGGTATGTAGTCAAATATCATTATGTGAATATCCAATGGA 165008
                                                 i     iv                i   
  rnd-1_family-        588 TTGATGACAGAGGTATGTAGTCGAATATTTTTATGTGAATATCCAACGGA 637

  scaffold142|s     165009 TGATTTTTCGCC-TAACACCGATTCTGATCATTGTTTTGCAGATGGAGGT 165057
                                    i  -  v  vi                       i      
  rnd-1_family-        638 TGATTTTTCACCTTACCAGTGATTCTGATCATTGTTTTGCAGACGGAGGT 687

  scaffold142|s     165058 ATGCTTTGTTGAAAATAGGACTATTTTGGTACTTATGCCCTTCAGCACGC 165107
                                            ii  i                            
  rnd-1_family-        688 ATGCTTTGTTGAAAATAAAACCATTTTGGTACTTATGCCCTTCAGCACGC 737

  scaffold142|s     165108 AGCAATGTTATGTATATAAC-AAATTCAACATCGCCATTACA 165148
                           ii   i              -                     
  rnd-1_family-        738 GACAACGTTATGTATATAACAAAATTCAACATCGCCATTACA 779

Matrix = 20p43g.matrix
Kimura (with divCpGMod) = 3.51
Transitions / transversions = 2.60 (26/10)
Gap_init rate = 0.00 (2 / 739), avg. gap size = 1.00 (2 / 2)

9981 4.84 0.17 0.25 scaffold142|size292291 164709 165908 (126509) rnd-1_family-23#Unknown 1 1199 (1) m_b2219s001i25 28264

  scaffold142|s     164709 GTAGACCACATGACAGGGGATATGGTTACCATGGGTGTTTCTACTCATGG 164758
                                  i                v                 i ?     
  rnd-1_family-          1 GTAGACCGCATGACAGGGGATATGTTTACCATGGGTGTTTCTGCNCATGG 50

  scaffold142|s     164759 ATGATATGGACACATCACACGGAGACGGCTCAAACACATGCCCTGGTCAT 164808
                               ?      i i v   i                          i   
  rnd-1_family-         51 ATGANATGGACGCGTAACATGGAGACGGCTCAAACACATGCCCTGGCCAT 100

  scaffold142|s     164809 TGATTTTGAAGACAGGTATGTGGTCGATATTTTGAGAGATGGGAGTTCAT 164858
                                                                             
  rnd-1_family-        101 TGATTTTGAAGACAGGTATGTGGTCGATATTTTGAGAGATGGGAGTTCAT 150

  scaffold142|s     164859 GACACTGTTATGCATAGAACAAAAATCAGTGGGAGCTCATACCATGACAT 164908
                               i           v                                 
  rnd-1_family-        151 GACATTGTTATGCATATAACAAAAATCAGTGGGAGCTCATACCATGACAT 200

  scaffold142|s     164909 TTTTATGTATATAACAAAACCCAGTATCCTCCCAGTGAATATATTGATGT 164958
                                                   i                         
  rnd-1_family-        201 TTTTATGTATATAACAAAACCCAGCATCCTCCCAGTGAATATATTGATGT 250

  scaffold142|s     164959 TTGATGACAGAGGTATGTAGTCAAATATCATTATGTGAATATCCAATGGA 165008
                                                        ?                i   
  rnd-1_family-        251 TTGATGACAGAGGTATGTAGTCAAATATCNTTATGTGAATATCCAACGGA 300

  scaffold142|s     165009 TGATTTTTCGCCTAACACCGATTCTGATCATTGTTTTGCAGATGGAGGTA 165058
                                    i       vi                    i  i       
  rnd-1_family-        301 TGATTTTTCACCTAACAGTGATTCTGATCATTGTTTTGCGGACGGAGGTA 350

  scaffold142|s     165059 TGCTTTGTTGAAAATAGGACTATTTTGGTACTTATGCCCTTCAGCACGCA 165108
                                           ii  i                            i
  rnd-1_family-        351 TGCTTTGTTGAAAATAAAACCATTTTGGTACTTATGCCCTTCAGCACGCG 400

  scaffold142|s     165109 GCAATGTTATGTATATAACAAATTCAACATCGCCATTACAAAGACAGAGG 165158
                           i   i                                             
  rnd-1_family-        401 ACAACGTTATGTATATAACAAATTCAACATCGCCATTACAAAGACAGAGG 450

  scaffold142|s     165159 TATTGGAACTCAGAGAATGGTATGTTCGTAACAAAGTTATGTATTTTACT 165208
                                                             i           v   
  rnd-1_family-        451 TATTGGAACTCAGAGAATGGTATGTTCGTAACAAGGTTATGTATTTAACT 500

  scaffold142|s     165209 GGAATCGTTTCGGCAAGAGCAAGGTGAGTCACAACTTAAAAGGTGGAACC 165258
                                                         i                   
  rnd-1_family-        501 GGAATCGTTTCGGCAAGAGCAAGGTGAGTCGCAACTTAAAAGGTGGAACC 550

  scaffold142|s     165259 TTGGAAGGCAG-ACTTTTCATGTGCCCCAGGATTAATTACTCAATGTTTT 165307
                                      -         ii           i       i       
  rnd-1_family-        551 TTGGAAGGCAGAACTTTTCATACGCCCCAGGATTGATTACTCGATGTTTT 600

  scaffold142|s     165308 TGAAGATAACGTTGCATTATGGAGTCGATATTTTTGGAAAGCGCAGGAAC 165357
                                      i     i    v               ?v          
  rnd-1_family-        601 TGAAGATAACGCTGCATCATGGTGTCGATATTTTTGGANTGCGCAGGAAC 650

  scaffold142|s     165358 TTACGCCCCCAGTATTGATCTCTTGATGTTTTGAAGATAGCGCTGAAATC 165407
                                                  i                          
  rnd-1_family-        651 TTACGCCCCCAGTATTGATCTCTCGATGTTTTGAAGATAGCGCTGAAATC 700

  scaffold142|s     165408 ATGGTGTCGATATTTTGGGATTGCGCGGGAACTTACACTCCATGACTGAT 165457
                                           ?                   i i v    i    
  rnd-1_family-        701 ATGGTGTCGATATTTTNGGATTGCGCGGGAACTTACGCCCGATGATTGAT 750

  scaffold142|s     165458 CTCTCGATTTTTGAGGATAACGCTGCATCATGGTGTCAATATTTTTGTAT 165507
                                                                i            
  rnd-1_family-        751 CTCTCGATTTTTGAGGATAACGCTGCATCATGGTGTCGATATTTTTGTAT 800

  scaffold142|s     165508 TTGCACAGTGATTTATGCCCCAGGATTGATTTCTTGATGTTTTTGGAGAT 165557
                               i   -  i                      i               
  rnd-1_family-        801 TTGCGCAG-GACTTATGCCCCAGGATTGATTTCTCGATGTTTTTGGAGAT 849

  scaffold142|s     165558 AATGCAGCATCATGGTGTCGATATTTTTGGATTGCACCAAACTTTTGATT 165607
                                      i                       i             i
  rnd-1_family-        850 AATGCAGCATCGTGGTGTCGATATTTTTGGATTGCGCCAAACTTTTGATC 899

  scaffold142|s     165608 CCACACAACATGGTATATTTGTGACATCGTTATGTATATAACGGCGGACA 165657
                                                    i                        
  rnd-1_family-        900 CCACACAACATGGTATATTTGTGACGTCGTTATGTATATAACGGCGGACA 949

  scaffold142|s     165658 TCAGATCTCTTTTTCATAGTTAAATCTGCCAGTCAGAACGACCCCCCTCA 165707
                                                           v        -        
  rnd-1_family-        950 TCAGATCTCTTTTTCATAGTTAAATCTGCCAGGCAGAACGA-CCCCCTCA 998

  scaffold142|s     165708 GGTAAGACCG-TTCAGTGACATGTAAAATTCATTTTTACATCAGAAATGA 165756
                                     -     v         ?    i     v ?  i  v    
  rnd-1_family-        999 GGTAAGACCGTTTCAGAGACATGTAANATTCGTTTTTTCNTCGGATATGA 1048

  scaffold142|s     165757 TATGTATATAACATTGGTATTTCTTTGATCCTGCACTTCGTGGTATGTTT 165806
                                                          i     ?            
  rnd-1_family-       1049 TATGTATATAACATTGGTATTTCTTTGATCCCGCACTNCGTGGTATGTTT 1098

  scaffold142|s     165807 GTGACATCGTTATGTACATTACCGCGCGGATCAGATGTCTTCTAGGTTTT 165856
                                i             v                          -v  
  rnd-1_family-       1099 GTGACGTCGTTATGTACATAACCGCGCGGATCAGATGTCTTCTAGG-GTT 1147

  scaffold142|s     165857 TTTCCACGATGCAGAATGAACCCTGCAGTGGTTTTTTTGACCCCCAAGAT 165906
                                    i                                        
  rnd-1_family-       1148 TTTCCACGACGCAGAATGAACCCTGCAGTGGTTTTTTTGACCCCCAAGAT 1197

  scaffold142|s     165907 GT 165908
                             
  rnd-1_family-       1198 GT 1199

Matrix = 20p43g.matrix
Kimura (with divCpGMod) = 3.13
Transitions / transversions = 3.14 (44/14)
Gap_init rate = 0.00 (5 / 1199), avg. gap size = 1.00 (5 / 5)

1602 6.53 0.84 3.02 scaffold142|size292291 165706 165942 (126475) rnd-1_family-198#Unknown 206 437 (0) m_b2219s001i26 28264

  scaffold142|s     165706 CAGGTAAGAC-CGTTCAGTGACATGTAAAATTCATTTTTACATCAGAAAT 165754
                                     -    v  v        ?    -i   --- ?  i     
  rnd-1_family-        206 CAGGTAAGACTCGTTGAGAGACATGTANAATT-GTTT---CNTCGGAAAT 251

  scaffold142|s     165755 GATATGTATATAACATTGGTATTTCTTTGATCCTGCACTTCGTGGTATGT 165804
                                                            i    v           
  rnd-1_family-        252 GATATGTATATAACATTGGTATTTCTTTGATCCCGCACATCGTGGTATGT 301

  scaffold142|s     165805 TTGTGACATCGTTATGTACATTACCG-CGCGGATCAGATGTCTTCTAGGT 165853
                                  i             v    -                       
  rnd-1_family-        302 TTGTGACGTCGTTATGTACATAACCGGCGCGGATCAGATGTCTTCTAGGT 351

  scaffold142|s     165854 TTTTTTCCACGATGCAGAATGAACCCTGCAGTGGTTTTTTTGACCCCCAA 165903
                              -        i        -                            
  rnd-1_family-        352 TTT-TTCCACGACGCAGAATG-ACCCTGCAGTGGTTTTTTTGACCCCCAA 399

  scaffold142|s     165904 GATGTTGGTTTTATGTCGGTTGGGAAATAATTATAGTAA 165942
                                  i-         i i iv      ? i      
  rnd-1_family-        400 GATGTTGA-TTTATGTCGATCGATAAATAANTGTAGTAA 437

Matrix = 20p43g.matrix
Kimura (with divCpGMod) = 4.78
Transitions / transversions = 2.00 (10/5)
Gap_init rate = 0.04 (9 / 236), avg. gap size = 1.00 (9 / 9)


2334 5.00 0.00 1.00 scaffold142|size292291 165755 166057 (126360) C rnd-1_family-224#Unknown (0) 300 1 m_b2219s001i27 28265

  scaffold142|s     165755 GATATGTATATAACATTGGTATTTCTTTGATCCTGCACTTCGTGGTATGT 165804
                                                            i    ?           
C rnd-1_family-        300 GATATGTATATAACATTGGTATTTCTTTGATCCCGCACNTCGTGGTATGT 251

  scaffold142|s     165805 TTGTGACATCGTTATGTACATTACCGCGCGGATCAGATGTCTTCTAGGTT 165854
                                    i           v                            
C rnd-1_family-        250 TTGTGACATTGTTATGTACATAACCGCGCGGATCAGATGTCTTCTAGGTT 201

  scaffold142|s     165855 TTTTTCCACGATGCAGAATGAACCCTGCAGTGGTTTTTTTGACCCCCAAG 165904
                               -      i    i    -                  ?         
C rnd-1_family-        200 TTTT-CCACGACGCAGGATGA-CCCTGCAGTGGTTTTTTTNACCCCCAAG 153

  scaffold142|s     165905 ATGTTGGTTTTATGTCGGTTGGGAAATAATTATAGTAAAAATGGTTTTTA 165954
                               -i ?         i   i?        i           i     ?
C rnd-1_family-        152 ATGT-AGNTTTATGTCGATTGANAAATAATTGTAGTAAAAATGATTTTTN 104

  scaffold142|s     165955 TTGAAAATGATAGTACTTTGGAGTCAATTTATAACTTATAATCTGGTAAA 166004
                           i      v             v      ?                     
C rnd-1_family-        103 CTGAAAAGGATAGTACTTTGGCGTCAATNTATAACTTATAATCTGGTAAA 54

  scaffold142|s     166005 TTCACTGACCATTTGGGGAAACTGACCAAACCTGACCAAAAATATCTCAA 166054
                                         v               ?               v   
C rnd-1_family-         53 TTCACTGACCATTTCGGGAAACTGACCAAANCTGACCAAAAATATCGCAA 4

  scaffold142|s     166055 ACC 166057
                              
C rnd-1_family-          3 ACC 1

Matrix = 20p43g.matrix
Kimura (with divCpGMod) = 4.66
Transitions / transversions = 2.00 (10/5)
Gap_init rate = 0.01 (3 / 302), avg. gap size = 1.00 (3 / 3)


4097 1.32 0.00 0.00 scaffold142|size292291 166276 166729 (125688) C genome_12_19413#DNA (0) 454 1 m_b2219s001i28 28266

  scaffold142|s     166276 CCAGTCAAAAACTAGTGTGAGGTACTATAACTAGTCTGAGGCACTATCAC 166325
                                                                             
C genome_12_194        454 CCAGTCAAAAACTAGTGTGAGGTACTATAACTAGTCTGAGGCACTATCAC 405

  scaffold142|s     166326 TGTTTTGTACTATTCCTATGTTGATCCTGTAGATATTTGCGCTCTATGTG 166375
                                                                             
C genome_12_194        404 TGTTTTGTACTATTCCTATGTTGATCCTGTAGATATTTGCGCTCTATGTG 355

  scaffold142|s     166376 CATGTAACTTATTTTTTTATGATTGGGGCGTGGATATGAAACATCGGATG 166425
                                      v                                    i 
C genome_12_194        354 CATGTAACTTAATTTTTTATGATTGGGGCGTGGATATGAAACATCGGACG 305

  scaffold142|s     166426 AGAGAGTTTTTTGTGAGAGCATGGGAGAGTTAAGTTACATTTTTTTCTAC 166475
                                                i                            
C genome_12_194        304 AGAGAGTTTTTTGTGAGAGCACGGGAGAGTTAAGTTACATTTTTTTCTAC 255

  scaffold142|s     166476 GTGAGATTTGTACCAGGTTCTACACATAATCAGTCTGAGGTATTATCATC 166525
                                                                             
C genome_12_194        254 GTGAGATTTGTACCAGGTTCTACACATAATCAGTCTGAGGTATTATCATC 205

  scaffold142|s     166526 CCAGAGGAGGTTGATGGTGGCTACTATGACAATGTGTTCGCATCAGTTCT 166575
                                                                  v i        
C genome_12_194        204 CCAGAGGAGGTTGATGGTGGCTACTATGACAATGTGTTCTCGTCAGTTCT 155

  scaffold142|s     166576 CGGTCCTGGCGAGCTGGACTTAAGCTCTTGAGAGGGTCTTTGAGAATGCT 166625
                                                                             
C genome_12_194        154 CGGTCCTGGCGAGCTGGACTTAAGCTCTTGAGAGGGTCTTTGAGAATGCT 105

  scaffold142|s     166626 GTTAATTGCCTTTTGAGCTAAATGTGTGTCAAGTGGTCAGAATAACAGGT 166675
                                                                  v          
C genome_12_194        104 GTTAATTGCCTTTTGAGCTAAATGTGTGTCAAGTGGTCATAATAACAGGT 55

  scaffold142|s     166676 CTAAGATGGCCGACTTAAGTTACAAAATAGTACCTCACACTAGTTTTTGA 166725
                                                                             
C genome_12_194         54 CTAAGATGGCCGACTTAAGTTACAAAATAGTACCTCACACTAGTTTTTGA 5

  scaffold142|s     166726 CTGG 166729
                               
C genome_12_194          4 CTGG 1

Matrix = 20p43g.matrix
Kimura (with divCpGMod) = 0.73
Transitions / transversions = 1.00 (3/3)
Gap_init rate = 0.00 (0 / 453), avg. gap size = 0.0 (0 / 0)


409 13.58 18.68 2.86 scaffold142|size292291 166757 166847 (125570) C genome_4_2290#DNA (0) 1455 1351 m_b2219s001i29 28267

  scaffold142|s     166757 TTGTTGAGGCCTAGGAAGTTACAAGCCTCTTTTTTCAACGGACACCCATC 166806
                               v              v   v   i     i         i   ---
C genome_4_2290       1455 TTGTAGAGGCCTAGGAAGTGACACGCCCCTTTTCTCAACGGACGCCC--- 1409

  scaffold142|s     166807 CGTAAAAAAT-----CGTCCACCAGAAGA------------CCAAAACCC 166839
                             i i     -----i    i        ------------         
C genome_4_2290       1408 CGCAGAAAATAATTTTGTCCGCCAGAAGAGATCCAAAATCTCCAAAACCC 1359

  scaffold142|s     166840 TTCCTCCA 166847
                           i   v   
C genome_4_2290       1358 CTCCACCA 1351

Matrix = 20p43g.matrix
Kimura (with divCpGMod) = 12.69
Transitions / transversions = 2.00 (8/4)
Gap_init rate = 0.06 (5 / 90), avg. gap size = 4.00 (20 / 5)


7350 3.07 3.62 2.64 scaffold142|size292291 166850 167787 (124630) rnd-1_family-103#Unknown 1 947 (0) m_b2219s001i30 28268

  scaffold142|s     166850 GGGGTTGAGGGAAAATTGTTATTCCTAACATAATTTCCACATAGTACTGT 166899
                                                        i      i             
  rnd-1_family-          1 GGGGTTGAGGGAAAATTGTTATTCCTAACGTAATTTTCACATAGTACTGT 50

  scaffold142|s     166900 TTGAGTCACAATTATGGTAGAGTCCAAAAATCACATTGAAAACTA----- 166944
                                         i---                        v  -----
  rnd-1_family-         51 TTGAGTCACAATTAC---AGAGTCCAAAAATCACATTGAAAAATACAACA 97

  scaffold142|s     166945 TTGGGTTATAATTCACAGGAAAT-GTGGATCTCCATGTTCAATTGAAAGT 166993
                            v                     -                          
  rnd-1_family-         98 TAGGGTTATAATTCACAGGAAATAGTGGATCTCCATGTTCAATTGAAAGT 147

  scaffold142|s     166994 TGAATCAGGGAGGCACAAGCACCGAAGACATAACACGATATATTATTATG 167043
                                                 --------------   i v        
  rnd-1_family-        148 TGAATCAGGGAGGCACAAGCAC--------------GATGTCTTATTATG 183

  scaffold142|s     167044 ATCCCATGCTGTGTGAGGTCATGACCAAAATGGATATAAGTTTTTGAAAC 167093
                                               i               --         i  
  rnd-1_family-        184 ATCCCATGCTGTGTGAGGTCGTGACCAAAATGGATA--AGTTTTTGAGAC 231

  scaffold142|s     167094 ACTGAGAAGGTGCAACTGAGATCATGAGCGAGCGAGGGAGTCCTTTTGGA 167143
                           i            i                            i       
  rnd-1_family-        232 GCTGAGAAGGTGCGACTGAGATCATGAGCGAGCGAGGGAGTCTTTTTGGA 281

  scaffold142|s     167144 AACACGTGTTACCTTCGTGAATGACTCTTTCTTGTGAAAATAACGCTAGC 167193
                                                                             
  rnd-1_family-        282 AACACGTGTTACCTTCGTGAATGACTCTTTCTTGTGAAAATAACGCTAGC 331

  scaffold142|s     167194 CTGTGAAAATAACGTCATCTAGGCTGTTATTTTCACAAGCTCGCGTTATT 167243
                           i                                                 
  rnd-1_family-        332 TTGTGAAAATAACGTCATCTAGGCTGTTATTTTCACAAGCTCGCGTTATT 381

  scaffold142|s     167244 TTTACAAACTCGCGTCATTTTCACAATGTGAAAATAGCGTAGTTGTGAGA 167293
                             i    i                   v        i      i      
  rnd-1_family-        382 TTCACAAGCTCGCGTCATTTTCACAATTTGAAAATAACGTAGTCGTGAGA 431

  scaffold142|s     167294 AAATAACGTAGTCGTGAGAAAATAACAATATTTTACCATCTCATTTACTA 167343
                                  v                                 i        
  rnd-1_family-        432 AAATAACCTAGTCGTGAGAAAATAACAATATTTTACCATCTTATTTACTA 481

  scaffold142|s     167344 TGGTGTTGTGAAAATAACGTAGTCATGAGAAAATAACCTAGTCGTGAGAA 167393
                                                   i                         
  rnd-1_family-        482 TGGTGTTGTGAAAATAACGTAGTCGTGAGAAAATAACCTAGTCGTGAGAA 531

  scaffold142|s     167394 AATAACATAAATTATTACGTAATATTCTCACGGCAGCATTATTTTCTACA 167443
                                                             ?i i            
  rnd-1_family-        532 AATAACATAAATTATTACGTAATATTCTCACGGCNACGTTATTTTCTACA 581

  scaffold142|s     167444 GATTACGTTATATTCAAAATGTGAAAATAACCACATGATGTGAAAATAAC 167493
                              ?       ?                                      
  rnd-1_family-        582 GATNACGTTATNTTCAAAATGTGAAAATAACCACATGATGTGAAAATAAC 631

  scaffold142|s     167494 GGATTCTTT----------------------CACCAACACAACTGACCAC 167521
                                    ----------------------                   
  rnd-1_family-        632 GGATTCTTTCGCTGACGCACCAATTCAGTCACACCAACACAACTGACCAC 681

  scaffold142|s     167522 CCCATGTGACTAAAAATGGTGCTGCCAAGTAAAGCACCACTGCTAAGTA- 167570
                           v                            i                   -
  rnd-1_family-        682 ACCATGTGACTAAAAATGGTGCTGCCAAGCAAAGCACCACTGCTAAGTAC 731

  scaffold142|s     167571 -GTAGTGAACAAGGTGAAAGCTGTCTCACCACCTGTGTCACAGTTGGTGG 167619
                           -i                                                
  rnd-1_family-        732 CATAGTGAACAAGGTGAAAGCTGTCTCACCACCTGTGTCACAGTTGGTGG 781

  scaffold142|s     167620 ATGTTGATGATTTTATAGCATGGGTATAGTGGTATG-ATTTGTTGAGAAC 167668
                                              i    --          -             
  rnd-1_family-        782 ATGTTGATGATTTTATAGCGTGGG--TAGTGGTATGTATTTGTTGAGAAC 829

  scaffold142|s     167669 ATGAATGTTTGTAGAGAAATTAAGTACCTCTAAAACTGTGTAAGC---AT 167715
                                                                        ---  
  rnd-1_family-        830 ATGAATGTTTGTAGAGAAATTAAGTACCTCTAAAACTGTGTAAGCCCTAT 879

  scaffold142|s     167716 CACAGCAATTTTAGTGTCTAGGTAGTAAAAAATTGTGCTATTTTCACACA 167765
                                i            ----                            
  rnd-1_family-        880 CACAGTAATTTTAGTGTC----TAGTAAAAAATTGTGCTATTTTCACACA 925

  scaffold142|s     167766 ACACTTGAATTCCCTCAACGCC 167787
                                                 
  rnd-1_family-        926 ACACTTGAATTCCCTCAACGCC 947

Matrix = 20p43g.matrix
Kimura (with divCpGMod) = 2.33
Transitions / transversions = 3.67 (22/6)
Gap_init rate = 0.03 (32 / 937), avg. gap size = 1.84 (59 / 32)


461 26.23 10.56 0.64 scaffold142|size292291 167786 167927 (124490) genome_4_2290#DNA 103 258 (1197) m_b2219s001i31 28269

  scaffold142|s     167786 CCACTCTGGAGACCAAGACCATTGTTTGACCACTCCCTCAACAACCGACC 167835
                               iv   vvi  i ii  i  v  i    i- vv          i   
  genome_4_2290        103 CCACCATGGCCGCCGAAGCCGTTTTTCGACCG-TAACTCAACAACCAACC 151

  scaffold142|s     167836 AGAATTTTGACGATCG--TTTTTTGGTTACATAGCACTTGACTCAACCGG 167883
                           i  i      v     --      v i iv     i iv      v   i
  genome_4_2290        152 GGAGTTTTGAAGATCGGATTTTTTTGCTGGATAGCGCCGGACTCACCCGA 201

  scaffold142|s     167884 CACAGTCATACCCTACTTAGGTCT---GCA----------CTCTAGGAAA 167920
                            i  iiv          ii    i---   ----------     v    
  genome_4_2290        202 CGCAACAATACCCTACTCGGGTCCAGAGCACCAATACTGGCTCTACGAAA 251

  scaffold142|s     167921 AATCATA 167927
                              ii  
  genome_4_2290        252 AATTGTA 258

Matrix = 20p43g.matrix
Kimura (with divCpGMod) = 23.18
Transitions / transversions = 1.85 (24/13)
Gap_init rate = 0.03 (4 / 141), avg. gap size = 4.00 (16 / 4)


1636 15.96 1.29 0.96 scaffold142|size292291 167931 168240 (124177) C rnd-1_family-1343#Unknown (63) 331 21 m_b2219s001i32 28270

  scaffold142|s     167931 TACCCTTTGTCATCACAGTTCTCTCAATTTCTGAGAAAACAAGTGTTCAA 167980
                              iv ?      -ii     v     i   ?vi i    i  vv     
C rnd-1_family-        331 TACTGTNTGTCAT-GTAGTTCACTCAACTTCNCGGGAAACGAGGTTTCAA 283

  scaffold142|s     167981 TATGATGTACACAATGTTGATACATATCCTATTGCATATATTCCTGCATG 168030
                           i    i          v     vi -- iv    vv v    ?  vvi  
C rnd-1_family-        282 CATGACGTACACAATGATGATAGGT--CTAATTGATTTTATTNCTTAGTG 235

  scaffold142|s     168031 TAATAAGAAGATATGGAGTGTAACAAATTAGTTTATGACCTGAATGAAAT 168080
                            i  v    ?      v   v         ?                v  
C rnd-1_family-        234 TGATCAGAANATATGGTGTGAAACAAATTANTTTATGACCTGAATGACAT 185

  scaffold142|s     168081 GATTCTAGTATGACAGAAACTAGGGGAACTTTATTACTT---CCAAATAA 168127
                              v   i       i i    i i              ---     ii 
C rnd-1_family-        184 GATGCTAATATGACAAAGACTAAGAGAACTTTATTACTTCTCCCAAACGA 135

  scaffold142|s     168128 AATAATGATTTTCATCAGAGTATTCCAC-AGTACTCAACCTTTCTCCATT 168176
                             v         v               -       ? i     v     
C rnd-1_family-        134 AAGAATGATTTTAATCAGAGTATTCCACAAGTACTCNATCTTTCGCCATT 85

  scaffold142|s     168177 TTCAATGCAAATTTGTTCCAGAGAAGTAATGGCACGAAACACATCCTGAT 168226
                           i                   i v   i                       
C rnd-1_family-         84 CTCAATGCAAATTTGTTCCAAACAAGCAATGGCACGAAACACATCCTGAT 35

  scaffold142|s     168227 GATCACACAAGCAA 168240
                                 iv   v  
C rnd-1_family-         34 GATCACGAAAGAAA 21

Matrix = 20p43g.matrix
Kimura (with divCpGMod) = 16.46
Transitions / transversions = 1.04 (25/24)
Gap_init rate = 0.02 (5 / 309), avg. gap size = 1.40 (7 / 5)


427 22.96 6.74 2.15 scaffold142|size292291 168148 168325 (124092) rnd-1_family-1269#Unknown 58 243 (25) m_b2219s001i33 28271

  scaffold142|s     168148 TATTCCACAGTACTCAACCTTTCTCCATTTTCAA-TGCAAATTTGTTCCA 168196
                                    v? vvi i?vvi  v   iv     -     i?   ?  - 
  rnd-1_family-         58 TATTCCACATNAAATAGNGGCTCGCCACGTTCAAATGCAAGNTTGNTC-A 106

  scaffold142|s     168197 GAGAAGTAATGGCACGAAACACATCCTGATGA-TCACACAAGCAATGGCG 168245
                             v   i            i v -        -     - ? ivi     
  rnd-1_family-        107 GACAAGCAATGGCACGAAATAAA-CCTGATGATTCACA-ANGTCGTGGCG 154

  scaffold142|s     168246 CCATT--GTTGTAAGAATGCCCCATTCTTTGAAGCATCTATTG-ATGTGT 168292
                           vi vv-- vi iv  ?    i   ? ?i     v i   i   -    -i
  rnd-1_family-        155 GTAGGGAGACGCCAGNATGCTCCANTNCTTGAACCGTCTGTTGCATGT-C 203

  scaffold142|s     168293 TAATGTCTACTTCGAACCCT-------ATTCTCCTCCTCT 168325
                            vi  i  v  i vv  ?  -------             
  rnd-1_family-        204 TCGTGCCTCCTCCTCACNCTCGCCGTCATTCTCCTCCTCT 243

Matrix = 20p43g.matrix
Kimura (with divCpGMod) = 25.43
Transitions / transversions = 1.00 (20/20)
Gap_init rate = 0.05 (9 / 177), avg. gap size = 1.78 (16 / 9)

682 26.74 5.58 5.37 scaffold142|size292291 168169 168670 (123747) rnd-1_family-363#Unknown 22 524 (43) m_b2219s001i34 28271

  scaffold142|s     168169 TCTCCATTTTCAATGCAAATTTGTTCCAGAGAAGTAATGGCACGAAACAC 168218
                             ?       v    vv  vi  ?vi? v?iv  i   ?   v?   v  
  rnd-1_family-         22 TCNCCATTTTGAATGGCAAGCTGNGTNATNACAGCAATNGCAGNAAAAAC 71

  scaffold142|s     168219 ATCCTGATGATCACACAAGCAATGGCGC--CAT-TGTTGTAAGAATGCCC 168265
                            iiv v   v -i  v i iv      v--  i-  i - v  i  ? ? 
  rnd-1_family-         72 ACTGTCATGCT-GCAAAGGTCATGGCGGAACACCTGCT-TCAGGATNCNC 119

  scaffold142|s     168266 CATTCTTTGAAGCATCTATTGATGTGTTAATGTCTACTTCGAAC-----C 168310
                             i vi     v ?i  i  ? i vvi v?  i  v  i v?  ----- 
  rnd-1_family-        120 CACTGCTTGAACCNCCTGTTNACGGTCTCNTGCCTCCTCCTNACAATGCC 169

  scaffold142|s     168311 C--TATTCTCCTCCTCTTCATTGCAAAAAGAAAAAAAATTATATGTGGGG 168358
                            --i     ?iv i   i vi  ------ i vivv   iiv i-i    
  rnd-1_family-        170 CATCATTCTNTGCTTCTCCTCTG------GGATGCCAATCGAAC-CGGGG 212

  scaffold142|s     168359 C-TTTAACTTGGTGCAGTGCCTCGGCTCTGTAAACTCCATCAGCTGCCCG 168407
                            -   v    vvv ii ?     ?v ?vi   ?---      v i   --
  rnd-1_family-        213 CATTTCACTTTCAGTGGNGCCTCNCCNACGTAN---CCATCATCCGCC-- 257

  scaffold142|s     168408 TTTTCATTTGCATCCAA--TTCCAAC---GT----GAGCCCCATTCTGAA 168448
                           -- i? iii? -  v  --   v i ---  ----i     v v- vi  
  rnd-1_family-        258 --TCNACCCNC-TCAAAGGTTCAAGCCATGTCATCAAGCCCGAG-CGAAA 303

  scaffold142|s     168449 CATTTGCAAATTATTGTAGAGTCCAGGAGGTTTAGGCCCATAAGTCTAGC 168498
                           v  ? v? i  i   ?  vvvi  i  v  v?v?       v?i  i   
  rnd-1_family-        304 AATNTCNAGATCATTNTACTCCCCGGGCGGANANGGCCCATTNATCCAGC 353

  scaffold142|s     168499 AGATTTCACCTAACTGAAC---CAAAAGCACCACTTCATAGTGAAG---A 168542
                               ?  ?  ?iv ??  i---   --- i    i     vi v  --- 
  rnd-1_family-        354 AGATNTCNCCNGTCNNAATGTTCAA---CGCCACCTCATACCGCAGCCCA 400

  scaffold142|s     168543 GCACTACACTTGAATTTGTGACTGTTAAACTTCCTAACCCA--GTTTGGC 168590
                            -   iv     --   v  i?-  v     ??--ii?   --  ?i  v
  rnd-1_family-        401 G-ACTGAACTTG--TTTTTGGN-GTAAAACTNN--GGNCCATGGTNCGGG 444

  scaffold142|s     168591 ATCCTAAAATCAGTGCCATCAACACTTAGCAAACAATCACTGCCATTGTC 168640
                                i  i  ?              ?  ? ii  i   i   ??     
  rnd-1_family-        445 ATCCTGAAGTCNGTGCCATCAACACTNAGNAGGCAGTCATTGCNNTTGTC 494

  scaffold142|s     168641 ATTTTTGCACCTGTTCTCAATCAAGATCTA 168670
                           iii    ?            vi ?i     
  rnd-1_family-        495 GCCTTTGNACCTGTTCTCAAGTANAATCTA 524

Matrix = 20p43g.matrix
Kimura (with divCpGMod) = 34.23
Transitions / transversions = 1.19 (69/58)
Gap_init rate = 0.08 (38 / 501), avg. gap size = 1.45 (55 / 38)

3675 17.06 4.43 1.75 scaffold142|size292291 168363 169084 (123333) rnd-1_family-1188#Unknown 1 741 (0) m_b2219s001i35 28271

  scaffold142|s     168363 AACTTGGTGCAGTGCCTCGGCTCTGTAAACTCCATCAGCTGCCCG-TTTT 168411
                               i     iv      i     i i            ?i  v?-    
  rnd-1_family-          1 AACTCGGTGCGCTGCCTCAGCTCTATGAACTCCATCAGCNACCANCTTTT 50

  scaffold142|s     168412 CATTTGCATCCAATTCCAACGTGAGCCCCATTCTGAACATTTGCAAATTA 168461
                              ?   i            i i              v          i 
  rnd-1_family-         51 CATNTGCGTCCAATTCCAACATAAGCCCCATTCTGAAAATTTGCAAATCA 100

  scaffold142|s     168462 TTGTAGAGTCCAGGAGGTTTAGGCCCATAAGTCTAGCAGATTTCACCTAA 168511
                                       v       i   ?  iivi  i             ?  
  rnd-1_family-        101 TTGTAGAGTCCACGAGGTTTGGGCNCACGCATCCAGCAGATTTCACCNAA 150

  scaffold142|s     168512 CTGAACCAAAAGCACCACTTCATAGTGAAGAGCACTACACTTGAATTTGT 168561
                                i i     i       i   i v i    v  ?v           
  rnd-1_family-        151 CTGAATCGAAAGCGCCACTTCGTAGCGCAAAGCAGTANTCTTGAATTTGT 200

  scaffold142|s     168562 GACTGTTAAACTTCCTAACCCAGTTTGGCATCCTAAAATCAGTGCCATCA 168611
                                 v   i   i  v              ??   i     -      
  rnd-1_family-        201 GACTGTAAAATTTCTTACCCCAGTTTGGCATCNNAAAGTCAGT-CCATCA 249

  scaffold142|s     168612 ACACTTAGCAAACAATCACTGCCATTGTCATTTTTGCACCTGTTCTC--- 168658
                           v   i      i                 i      ii?        ---
  rnd-1_family-        250 CCACCTAGCAAGCAATCACTGCCATTGTCGTTTTTGTGNCTGTTCTCGAG 299

  scaffold142|s     168659 --AATCAAGATCTAGGGCCAGGTTAGCTTTAGGGTTAACGTTAGGCTTAG 168706
                           --  v               iv i  v-v    ---  i v v iv ---
  rnd-1_family-        300 CAAAACAAGATCTAGGGCCAATTCAGA-ATAGG---AATGATCGAAT--- 342

  scaffold142|s     168707 GGGGGAAATAAGTACTGTAGTTGTCATTCTTACCACATCATATTTTAATT 168756
                           --- i   v   v v  - i                  vi    i     
  rnd-1_family-        343 ---GAAAAAAAGGAATG-AATTGTCATTCTTACCACATGGTATTCTAATT 388

  scaffold142|s     168757 CTGCCAAAGACTTGATGAAGGGCCACACTCACTTTCAAAATATCGTGATG 168806
                            i    i       i         ?i  i       i   ?i  v  iv 
  rnd-1_family-        389 CCGCCAGAGACTTGGTGAAGGGCCNTACCCACTTTCGAAANGTCTTGGGG 438

  scaffold142|s     168807 TCAACTGTCTCA----------------TTGCACACTAATCCACCTCCGC 168840
                                  iii  ----------------        v     ??   vi 
  rnd-1_family-        439 TCAACTGCTCCATCAGAGCCTCCGGCATTTGCACACAAATCCNNCTCGAC 488

  scaffold142|s     168841 CAAATATAATGTCATGAACATAAGTGCCCAAAAGAAATG--AAAAAACAC 168888
                           vi    i v?v          v    v   v        --   i    i
  rnd-1_family-        489 GGAATACACNTTCATGAACATTAGTGACCACAAGAAATGGAAAAGAACAT 538

  scaffold142|s     168889 TCTTCCTGGGGTACTAAATTGTGCGC--------ACACAGTCTGCTTCTT 168930
                           v i        v      ?   i i --------          i i vi
  rnd-1_family-        539 GCCTCCTGGGGGACTAAANTGTACACCTATATTTACACAGTCTGTTCCAC 588

  scaffold142|s     168931 GCATCCAGTGCTGCTGGGGCCTATAATTCAAACATTTCCCTGAGCCGACC 168980
                                   i           ? vi i i??          i  i     v
  rnd-1_family-        589 GCATCCAGCGCTGCTGGGGCNTTCAGTCNNAACATTTCCCCGAACCGACG 638

  scaffold142|s     168981 ATCTTCAGACCTCCCTGCACCAAGATTTCCAAGATTCAGCTGACCTTGGT 169030
                                             i              v   - i  i   ivi 
  rnd-1_family-        639 ATCTTCAGACCTCCCTGCGCCAAGATTTCCAAGCTTC-GTTGGCCTCTAT 687

  scaffold142|s     169031 TCATCATACCATTCCCCATCAAGTAGGCCTTGTCAATTGTGTTTGGATTT 169080
                                   i v              vi v iii   i  ivv        
  rnd-1_family-        688 TCATCATATCCTTCCCCATCAAGTATACATCACCAACTGCCGTTGGATTT 737

  scaffold142|s     169081 TGGT 169084
                               
  rnd-1_family-        738 TGGT 741

Matrix = 20p43g.matrix
Kimura (with divCpGMod) = 17.60
Transitions / transversions = 1.75 (77/44)
Gap_init rate = 0.03 (19 / 721), avg. gap size = 2.37 (45 / 19)

2148 17.51 11.71 1.44 scaffold142|size292291 168775 169278 (123139) rnd-1_family-1240#Unknown 1 555 (198) m_b2219s001i36 28271

  scaffold142|s     168775 AGGGCCACACTCACTTTCAAAATATCGTGATGTCAACTG-TCTCAT---- 168819
                                 ?i  i       i   ?i  v  iv        -      ----
  rnd-1_family-          1 AGGGCCNTACCCACTTTCGAAANGTCTTGGGGTCAACTGCTCTCATCAGA 50

  scaffold142|s     168820 ------------TGCACACTAATCCACCTCCGCCAAATATAATGTCATGA 168857
                           ------------       v   ????   vi vi    i v?v      
  rnd-1_family-         51 GCCTCCGGCATTTGCACACAAATNNNNCTCGACGGAATACACNTTCATGA 100

  scaffold142|s     168858 ACATAAGTGCCCAAAAGAAATG--AAAAAACACTCTTCCTGGGGTACTAA 168905
                               v    v   v        --   i    iv i        v     
  rnd-1_family-        101 ACATTAGTGACCACAAGAAATGGAAAAGAACATGCCTCCTGGGGGACTAA 150

  scaffold142|s     168906 ATTGTGC-------------GCAC-----ACAGTCTGCTTCTTGCATCCA 168937
                            v   i -------------    -----        iii vi       
  rnd-1_family-        151 AGTGTACACCTGATAATTTTGCACACCATACAGTCTGTCCCACGCATCCA 200

  scaffold142|s     168938 GTGCTGCTGGGGCCTATAATTCAAACATTTCCCTGAGCCGACCATCTTCA 168987
                            i           ? vi i i??          i  i     v      i
  rnd-1_family-        201 GCGCTGCTGGGGCNTTCAGTCNNAACATTTCCCCGAACCGACGATCTTCG 250

  scaffold142|s     168988 GACCTCCCTGCACCAAGATTTCCAAGATTCAGCTGACCTTGGTTCATCAT 169037
                                      i              v     i  i   ivi        
  rnd-1_family-        251 GACCTCCCTGCGCCAAGATTTCCAAGCTTCAGTTGGCCTCTATTCATCAT 300

  scaffold142|s     169038 ACCATTCCCCATCAAGTAGGCCTTGTCAATTGTGTTTGGATTTTGGTAGT 169087
                            i v              vi v iii   i  ivv              v
  rnd-1_family-        301 ATCCTTCCCCATCAAGTATACATCACCAACTGCCGTTGGATTTTGGTAGA 350

  scaffold142|s     169088 TTGGGTCGATATAAATTGGTGCCATCATGCAACAATCAGTTTTAGTAGAA 169137
                                 i   iii v          ? i             v?  ii  i
  rnd-1_family-        351 TTGGGTTGATGCGACTTGGTGCCATNACGCAACAATCAGTTGNAGCGGAG 400

  scaffold142|s     169138 TGATGGTGGGATAGTGTGTCTGGTGGTACAGAATGA--CTGCTGCGAAGG 169185
                                                       i    i  --i    i i    
  rnd-1_family-        401 TGATGGTGGGATAGTGTGTCTGGTGGTATAGAACGAACTTGCTACAAAGG 450

  scaffold142|s     169186 ------ATTGGGAAGGTG--------AG---AAAAATTACA-GC-CAA-G 169215
                           ------            --------i ---    i     -  -   - 
  rnd-1_family-        451 ATGATAATTGGGAAGGTGCATGTTTTGGCTCAAAAGTTACACGCACAAGG 500

  scaffold142|s     169216 TGTTCTGCAAGTGTTCTTAGATGCATCACTTGATACTATAGACTTTGTGA 169265
                             - v    v i    -- v            i- iv vi  ---  -  
  rnd-1_family-        501 TG-TGTGCATGCGTTC--ACATGCATCACTTGG-ATGAAGGA---TG-GA 542

  scaffold142|s     169266 TTGTATCAATTCA 169278
                              vi        
  rnd-1_family-        543 TTGGGTCAATTCA 555

Matrix = 20p43g.matrix
Kimura (with divCpGMod) = 18.04
Transitions / transversions = 1.72 (55/32)
Gap_init rate = 0.04 (21 / 503), avg. gap size = 3.19 (67 / 21)


680 25.66 4.39 2.59 scaffold142|size292291 169747 169974 (122443) C genome_4_3041#DNA (279) 235 4 m_b2219s001i37 28272

  scaffold142|s     169747 TGGTAGATAGTTGGTCAAGAACCATTGTTGA--ATATATATTCAACCAGT 169794
                               v           i   vvvi v  i  --    vv i   v     
C genome_4_3041        235 TGGTTGATAGTTGGTCGAGACAAGTGGTCGATAATATTGACTCACCCAGT 186

  scaffold142|s     169795 C-------TCAATGAAAAAAGAAAAGTTGATAAATTTCCAAGAAATCAAC 169837
                            ------- i           ----- ii   vv  v  vvvvv     i
C genome_4_3041        185 CGACAATATTAATGAAAAAAG-----TCAATATTTTGCCCTTCTATCAAT 141

  scaffold142|s     169838 ATTTTAGTCGGCATGAGTTGAAATTATTGATTTGGTGAGATGATACTATT 169887
                           i    i   ii  ii   ii v        i vv  -  v          
C genome_4_3041        140 GTTTTGGTCAACACAAGTCAACATTATTGACTATGT-AGTTGATACTATT 92

  scaffold142|s     169888 GACATTTTTCAATCGGGTCAATAG-TGGCCAATTGCATAGAAGCTTGGTT 169936
                                         vvi      i-   iii  vi i    vi      i
C genome_4_3041         91 GACATTTTTCAATCCCATCAATAAATGGTTGATAACGTAGATACTTGGTC 42

  scaffold142|s     169937 GACAGTTGGCCAATTTTTGGTGTAGTTGTTTGTCTTGC 169974
                             i     i           iiv     ii        
C genome_4_3041         41 GATAGTTGACCAATTTTTGGCAAAGTTGCCTGTCTTGC 4

Matrix = 20p43g.matrix
Kimura (with divCpGMod) = 29.36
Transitions / transversions = 1.28 (32/25)
Gap_init rate = 0.04 (9 / 227), avg. gap size = 1.78 (16 / 9)


2517 23.78 7.49 0.00 scaffold142|size292291 169974 170667 (121750) C rnd-1_family-958#Unknown (764) 803 58 m_b2219s001i38 28273

  scaffold142|s     169974 CAGAAGTAGGATGGAAGCATAGACAATAGAATATACATTTTTGAACAGGG 170023
                                 i    i    iii v iv  i    vi v i  v i   ? v  
C rnd-1_family-        803 CAGAAGCAGGACGGAAATGTTGGGAACAGAAAGTTCGTTGTCGAANATGG 754

  scaffold142|s     170024 TACTGCACATCAAGTCATCTGCAGCCCTGTGGACCACTTGTTTACTATTC 170073
                           ?   iv  v    ii   ?      v   i       vv      i    
C rnd-1_family-        753 NACTAGACCTCAAACCATNTGCAGCACTGCGGACCACAGGTTTACCATTC 704

  scaffold142|s     170074 TTCCCTTTACTT-TGGTTCTAG--AGATTTTCTGTTGCCTGCTAAT-TTC 170119
                            i          -   ?  ?i --  ii?v        v vv v  -   
C rnd-1_family-        703 TCCCCTTTACTTCTGGNTCNGGCGAGGCNGTCTGTTGCGTCATCATCTTC 654

  scaffold142|s     170120 CAGCACAATGAACAAGAAGTTCCCAAGGCATTGATGACAGGAATTGAC-- 170167
                               i   v  iv       i  ?iv i   v  v         i   --
C rnd-1_family-        653 CAGCGCAAAGAGGAAGAAGTCCCNGCGACATGGAAGACAGGAATCGACAT 604

  scaffold142|s     170168 --C--TTAAG---------------GAAAGAAGAGAACTTGATTCAGAAT 170198
                           -- --  i  ---------------    i i     v      ii  i 
C rnd-1_family-        603 CACAGTTGAGAATCCTATTCGGAATGAAAAAGGAGAAATTGATTTGGAGT 554

  scaffold142|s     170199 -----ATT----------ACTATTTTCTAGAGAGACTGAGCTGTACATTC 170233
                           -----i  ---------- v    v  i?  ii ? ii iv  i vi v 
C rnd-1_family-        553 TGAACGTTGGTGAGAGCAAGTATTATCCNGAAGGNCCAAAGTGCAAGTAC 504

  scaffold142|s     170234 AGGGG-AAAGAAGTGGACTGTCTCAGCTTTG-ATCTGACGGTGGTGGCAT 170281
                                -     ?  ?        i v     -   ?  vi       v  
C rnd-1_family-        503 AGGGGNAAAGANGTNGACTGTCTTACCTTTGCATCNGAGAGTGGTGGAAT 454

  scaffold142|s     170282 GACTGGTGTCATTCTTGTCAGAATCCTAGAGTACTTTGATGGAATCCATG 170331
                           v  i  i i?     ?   ii   ?  i        i  i v    v vv
C rnd-1_family-        453 CACCGGCGCNATTCTNGTCGAAATNCTGGAGTACTTCGACGCAATCGAAC 404

  scaffold142|s     170332 TGTTTTCCAGGTACCCAGGTGGACCAATCTCAATGCTGATC-TAG----- 170375
                               ivvv      vvi  ?  v      i       ?  i- ? -----
C rnd-1_family-        403 TGTTCGAGAGGTACGAGGGNGGCCCAATCCCAATGCTNATTGTNGACGGT 354

  scaffold142|s     170376 --CTGGAGTTCATTGGATCAGAGATTTGTTCCATGCATCGACAACAAGGC 170423
                           -- ii    iv?i      vi ii     iv ? i    i  i  i ? ?
C rnd-1_family-        353 CACCAGAGTCGNCTGGATCCAAAGTTTGTCGCNTACATCAACGACGANGN 304

  scaffold142|s     170424 TCATAAATGGAAGGTCTACCTTGGTGTTCCTTGTGGAGCAACTCTGCAGC 170473
                              ii      ii    i   i  i  ?  ? i  vvi viiii  ii  
C rnd-1_family-        303 TCACGAATGGAGAGTCTGCCTCGGCGTNCCNTATGCCACCGTCTTGTGGC 254

  scaffold142|s     170474 AAGTCAGAGATGCAGCAGAATAGAATGGTAAATTCAAGATTGAGTGGATG 170523
                                i v      v     i i                 v       i 
C rnd-1_family-        253 AAGTCGGCGATGCATCAGAACAAAATGGTAAATTCAAGATGGAGTGGACG 204

  scaffold142|s     170524 AAAGTAAAAGAATGGAGCATGGCTTGGAAGAGCAATAATTGCTTACTTT- 170572
                                i     i    vv    i?          v?          i?i-
C rnd-1_family-        203 AAAGTGAAAGAGTGGATGATGGTNTGGAAGAGCATNAATTGCTTACCNCG 154

  scaffold142|s     170573 CACTATTTGATCAGCAGACATCACCCCCCTCAACAACCATGCCTTCCAAC 170622
                            i i  iv ii        i   i?  i  ? v    viv i      vv
C rnd-1_family-        153 CGCCATCGGGCCAGCAGACGTCATNCCTCTNATCAACAGAGTCTTCCACA 104

  scaffold142|s     170623 ATTCCTATGGTAGTGTCAAGTCCAACCTCAAAGCTT-GGCAGATTG 170667
                            v     i  ? ii     v       ??      ?-       i 
C rnd-1_family-        103 AGTCCTACGGNAACGTCAATTCCAACCNNAAAGCTNCGGCAGATCG 58

Matrix = 20p43g.matrix
Kimura (with divCpGMod) = 24.75
Transitions / transversions = 1.70 (104/61)
Gap_init rate = 0.02 (16 / 693), avg. gap size = 3.25 (52 / 16)


1059 21.75 16.72 0.79 scaffold142|size292291 170669 170997 (121420) C rnd-1_family-1236#LTR/Gypsy (15) 381 1 m_b2219s001i39 28274

  scaffold142|s     170669 GAAGGAAGCAA----------TTCAGGTATGATGGCCTGCAATGGCATTC 170708
                                      ----------i  v   i i      v        i i 
C rnd-1_family-        381 GAAGGAAGCAAAGAAACTTACCTCTGGTGTAATGGCCAGCAATGGCGTCC 332

  scaffold142|s     170709 ACTCCCTTTGTGACCCTATATTTTTGTATGGAAACAACAAAAAGATCAGA 170758
                                   i v  i    v       v v v v i  ii ?    vvv i
C rnd-1_family-        331 ACTCCCTTCGAGATCCTAGATTTTTGGAAGCATATAATGANAAGAGACGG 282

  scaffold142|s     170759 GAGGCCAGTAAAAAGCTAGAACAGAATGCAACTGCAAAATAGGCAAAT-- 170806
                             i  v i i     i     v        vv      iv    v   --
C rnd-1_family-        281 GAAGCGAATGAAAAGTTAGAAAAGAATGCACATGCAAAGAAGGCCAATGT 232

  scaffold142|s     170807 ----------ATTGAAAGAGTCAA-----------ACAAA---------- 170825
                           ----------   ?  i       ----------- ?   ----------
C rnd-1_family-        231 NGCGAAGAAGATTNAAGGAGTCAAGAAGCTGCGAGANAAATATGGNCACG 182

  scaffold142|s     170826 --------CATCTGTTTGATAGAATCAGCAAGGCAGAGTGTTTAACTTTC 170867
                           --------   ?      v? ivv         v?     i ii    v 
C rnd-1_family-        181 AGAGCACTCATNTGTTTGCNAATTTCAGCAAGGANGAGTGCTCGACTTAC 132

  scaffold142|s     170868 CTTTGATACAAAAATGCACTC-AAGATAGACCTTGGGATACCTGCGGGGA 170916
                             ?ii   i  i  -   v  -  ? v     iv     i  ?i--i   
C rnd-1_family-        131 CTNCAATATAAGAA-GCAGTCGAANAAAGACCCGGGGATGCCNA--AGGA 85

  scaffold142|s     170917 CCTACAGGAATGATGCGGTTGCTGTGTAGAGCAGATG---TGTCCACCTC 170963
                                     i  i v vvi       i   ii    ---i     i i 
C rnd-1_family-         84 CCTACAGGAACGACGGGCGCGCTGTGTGGAGTGGATGGCTCGTCCATCCC 35

  scaffold142|s     170964 CAACAGCTTCATCAACTGTGAATGATGATGAGGG 170997
                                     vi      i  i   i        
C rnd-1_family-         34 CAACAGCTTCCCCAACTGCGAGTGACGATGAGGG 1

Matrix = 20p43g.matrix
Kimura (with divCpGMod) = 22.82
Transitions / transversions = 1.45 (42/29)
Gap_init rate = 0.03 (10 / 328), avg. gap size = 5.80 (58 / 10)


782 24.55 7.07 5.71 scaffold142|size292291 171517 171827 (120590) genome_3_9293#DNA 161 475 (0) m_b2219s001i40 28275

  scaffold142|s     171517 GACAAGATATAGTATGTAAGGAATGTGTGCACTCATAAGTTCTTGAATTG 171566
                             i  v    v   i   v----       v  i i  v  i   v  v 
  genome_3_9293        161 GATAATATATCGTACGTAC----TGTGTGCTCTTACAATTTTTTGCATGG 206

  scaffold142|s     171567 CTTCAGGGTGCTGCTCA-TATCTGATATACACTTCTATGTAGAAAACATA 171615
                               vvi v   -    -       i  vi-i   ivi            
  genome_3_9293        207 CTTCCTAGGGCT-CTCAATATCTGACATTT-TTTCCCCGTAGAAAACATA 254

  scaffold142|s     171616 CTAT-TTCTACCTGGAGGGCTTAGAATCATC--GCATCATTTTTGACTTG 171662
                            ii -      vv iv  i   v   i   i--  v  -      -----
  genome_3_9293        255 CCGTGTTCTACGGGATGGACTTTGAACCATTATGCCTC-TTTTTG----- 298

  scaffold142|s     171663 TTATGGCATAGGAATTGAAGCTGTGTTAACTCTAAACTGAAGACCTGTCA 171712
                           -   v   -----    v     iv  vv   vvvv    i   i v  i
  genome_3_9293        299 -TATCGCA-----ATTGCAGCTGCCTTCCCTCGTTTCTGAGGACTTCTCG 342

  scaffold142|s     171713 AGCTGGAATTGAGCCTTCAAGATAGTCTCAAAAGGTTGTGCAATCTTGGC 171762
                                  v  i    i  v        i    i    v      v     
  genome_3_9293        343 AGCTGGACTTAAGCCCTCCAGATAGTCCCAAAGGGTTTTGCAATGTTGGC 392

  scaffold142|s     171763 TGGG-----------------TATGGCCACACCAGCAGACAAAGATATCT 171795
                           i   ----------------- i     i      ii v           
  genome_3_9293        393 CGGGACCCAGAGGGTTGATATTGTGGCCGCACCAGTGGCCAAAGATATCT 442

  scaffold142|s     171796 GATATTTTGCCGTTCAAAGTT-ATTCATACTTG 171827
                             i vv v iv  i      i-    vv     
  genome_3_9293        443 GACAAATAGTGGTCCAAAGTCAATTCTAACTTG 475

Matrix = 20p43g.matrix
Kimura (with divCpGMod) = 27.10
Transitions / transversions = 0.89 (34/38)
Gap_init rate = 0.07 (23 / 310), avg. gap size = 1.74 (40 / 23)


1038 23.23 6.52 1.73 scaffold142|size292291 171540 171815 (120602) genome_12_45270-9]2#Unspecified 149 437 (2) m_b2219s001i41 28276

  scaffold142|s     171540 TGTGTGCACTCATAAGTTCTTGAATTGCTTCAGGGTGCTGCTCATATCTG 171589
                                  i--- v  -  i  iv        vi i-   v i        
  genome_12_452        149 TGTGTGCG---AGAA-TTTTTATATTGCTTCTAGA-GCTTCCCATATCTG 193

  scaffold142|s     171590 ATATACACTTCTATGTAGAAAACATACTA-TTTCTACCTGGAGGGCTTAG 171638
                            i  i vi v  vi             i -       vv iv  i   v 
  genome_12_452        194 ACATGCCTTACTCCGTAGAAAACATACCAATTTCTACGGGATGGACTTTG 243

  scaffold142|s     171639 AATCATCGCATCATTTTTGACTTGTTATGGCATAGGAATTGAAGCTGTGT 171688
                             i   iv i         i            vv v     v     iv 
  genome_12_452        244 AACCATTTCGTCATTTTTGGCTTGTTATGGCAGTGCAATTGCAGCTGCCT 293

  scaffold142|s     171689 TAACTCTAAACTGAAGACCTGTCAAGCTGGAATTGAGCCTTCAAGATAGT 171738
                            vvv  v  i    i       vi       v  i    i ii       
  genome_12_452        294 TCCGTCGAAGCTGAGGACCTGTAGAGCTGGACTTAAGCCCTTGAGATAGT 343

  scaffold142|s     171739 CTCAAAAGGTTGTGCAATCTTGGCTGGGTA---------------TG--G 171771
                            i v  i                      i---------------  -- 
  genome_12_452        344 CCCTAAGGGTTGTGCAATCTTGGCTGGGTGCCAGGGATTGGATATTGATG 393

  scaffold142|s     171772 CCACACCAGCAGACAAAGATATCTGATATTTTGCCGTTCAAAGT 171815
                           i     v  ii v             i  ivi iv         
  genome_12_452        394 TCACACGAGTGGTCAAAGATATCTGACATCACGTGGTTCAAAGT 437

Matrix = 20p43g.matrix
Kimura (with divCpGMod) = 26.19
Transitions / transversions = 1.25 (35/28)
Gap_init rate = 0.03 (8 / 275), avg. gap size = 2.88 (23 / 8)

1105 21.25 7.50 0.00 scaffold142|size292291 171576 171815 (120602) genome_12_77300-9]2#Unspecified 100 357 (16) m_b2219s001i42 28276

  scaffold142|s     171576 GCTGCTCATATCTGATATACACTTCTATGTAGAAAACATACTA-TTTCTA 171624
                              v iv        i   iii v  vi             i -      
  genome_12_773        100 GCTTCCGATATCTGACATATGTTACTCCGTAGAAAACATACCAATTTCTA 149

  scaffold142|s     171625 CCTGGAGGGCTTAGAATCATCGCATCATTTTTGACTTGTTATGGCATAGG 171674
                            vv  v  i   v   i   iv           i            vv v
  genome_12_773        150 CGGGGTGGACTTTGAACCATTTCATCATTTTTGGCTTGTTATGGCAGTGC 199

  scaffold142|s     171675 AATTGAAGCTGTGTTAACTCTAAACTGAAGACCTGTCAAGCTGGAATTGA 171724
                                v      v  vvv  v  i    i       vi       v  i 
  genome_12_773        200 AATTGCAGCTGTCTTCCGTCAAAGCTGAGGACCTGTAGAGCTGGACTTAA 249

  scaffold142|s     171725 GCCTTCAAGATAGTCTCAAAAGGTTGTGCAATCTTGGCTGGGTAT----- 171769
                              i ii        i    i                 i    v -----
  genome_12_773        250 GCCCTTGAGATAGTCCCAAAGGGTTGTGCAATCTTGGCCGGGTCTCAGGG 299

  scaffold142|s     171770 ------------GGCCACACCAGCAGACAAAGATATCTGATATTTTGCCG 171807
                           ------------  i        ii v             i  v i iv 
  genome_12_773        300 GTTCGATATTGAGGTCACACCAGTGGCCAAAGATATCTGACATGTCGTGG 349

  scaffold142|s     171808 TTCAAAGT 171815
                                   
  genome_12_773        350 TTCAAAGT 357

Matrix = 20p43g.matrix
Kimura (with divCpGMod) = 23.06
Transitions / transversions = 1.12 (27/24)
Gap_init rate = 0.01 (3 / 239), avg. gap size = 6.00 (18 / 3)


782 24.55 7.07 5.71 scaffold142|size292291 171517 171827 (120590) genome_3_9293#DNA 161 475 (0) m_b2219s001i40 28275

  scaffold142|s     171517 GACAAGATATAGTATGTAAGGAATGTGTGCACTCATAAGTTCTTGAATTG 171566
                             i  v    v   i   v----       v  i i  v  i   v  v 
  genome_3_9293        161 GATAATATATCGTACGTAC----TGTGTGCTCTTACAATTTTTTGCATGG 206

  scaffold142|s     171567 CTTCAGGGTGCTGCTCA-TATCTGATATACACTTCTATGTAGAAAACATA 171615
                               vvi v   -    -       i  vi-i   ivi            
  genome_3_9293        207 CTTCCTAGGGCT-CTCAATATCTGACATTT-TTTCCCCGTAGAAAACATA 254

  scaffold142|s     171616 CTAT-TTCTACCTGGAGGGCTTAGAATCATC--GCATCATTTTTGACTTG 171662
                            ii -      vv iv  i   v   i   i--  v  -      -----
  genome_3_9293        255 CCGTGTTCTACGGGATGGACTTTGAACCATTATGCCTC-TTTTTG----- 298

  scaffold142|s     171663 TTATGGCATAGGAATTGAAGCTGTGTTAACTCTAAACTGAAGACCTGTCA 171712
                           -   v   -----    v     iv  vv   vvvv    i   i v  i
  genome_3_9293        299 -TATCGCA-----ATTGCAGCTGCCTTCCCTCGTTTCTGAGGACTTCTCG 342

  scaffold142|s     171713 AGCTGGAATTGAGCCTTCAAGATAGTCTCAAAAGGTTGTGCAATCTTGGC 171762
                                  v  i    i  v        i    i    v      v     
  genome_3_9293        343 AGCTGGACTTAAGCCCTCCAGATAGTCCCAAAGGGTTTTGCAATGTTGGC 392

  scaffold142|s     171763 TGGG-----------------TATGGCCACACCAGCAGACAAAGATATCT 171795
                           i   ----------------- i     i      ii v           
  genome_3_9293        393 CGGGACCCAGAGGGTTGATATTGTGGCCGCACCAGTGGCCAAAGATATCT 442

  scaffold142|s     171796 GATATTTTGCCGTTCAAAGTT-ATTCATACTTG 171827
                             i vv v iv  i      i-    vv     
  genome_3_9293        443 GACAAATAGTGGTCCAAAGTCAATTCTAACTTG 475

Matrix = 20p43g.matrix
Kimura (with divCpGMod) = 27.10
Transitions / transversions = 0.89 (34/38)
Gap_init rate = 0.07 (23 / 310), avg. gap size = 1.74 (40 / 23)


3881 13.05 0.34 1.73 scaffold142|size292291 171890 172474 (119943) C genome_7_7989#DNA (0) 577 1 m_b2219s001i43 28277

  scaffold142|s     171890 GCAAGACAGGCAACTTTCGACTTTGGCAATAAGTATCGCCATATGGAGCC 171939
                                                                    v      i 
C genome_7_7989        577 GCAAGACAGGCAACTTTCGACTTTGGCAATAAGTATCGCCAGATGGAGTC 528

  scaffold142|s     171940 GTCAGATGTTGTCAAGAAAATTTCATGTGTTGTCACCAGGTCATCACTTA 171989
                                    i              iv    i          ii       
C genome_7_7989        527 GTCAGATGTCGTCAAGAAAATTTCGAGTGTCGTCACCAGGTTGTCACTTA 478

  scaffold142|s     171990 AGTCATCAACAGTAGTCACCCAGTGACGTCCGGGTCGTTGGGGTCATATT 172039
                               i     i           i  v            i      i    
C genome_7_7989        477 AGTCGTCAACGGTAGTCACCCAATGTCGTCCGGGTCGTCGGGGTCGTATT 428

  scaffold142|s     172040 TTGGTCGTCACTTGAGTCGTCAGGTGTAGTTAAGTACTGTTCGCCACTTA 172089
                                                                i     i      
C genome_7_7989        427 TTGGTCGTCACTTGAGTCGTCAGGTGTAGTTAAGTACCGTTCGTCACTTA 378

  scaffold142|s     172090 A-TTCACCACGCCGCTACTTTCAGGGGTTAGTCGTGTTCATTGATGTCTT 172138
                            -  ii   i--  ii     vi v       i     ------    --
C genome_7_7989        377 AATTTGCCAT--CGTCACTTTAGGTGGTTAGTTGTGTT------TGTC-- 338

  scaffold142|s     172139 GTT-CCTTGTCGTGTTTGTTGTCACTTTGTCATTATCAGTCATGTGCACA 172187
                             i-      i  vi            v     v            ii  
C genome_7_7989        337 GTCACCTTGTTGTCCTTGTTGTCACTTGGTCATAATCAGTCATGTGTGCA 288

  scaffold142|s     172188 AGGTCTTCAATGTCGTCACATGGGTCATCTGTGACATCATTATGGGTAGT 172237
                                v             i      i        i    v         
C genome_7_7989        287 AGGTCGTCAATGTCGTCACGTGGGTCGTCTGTGACGTCATAATGGGTAGT 238

  scaffold142|s     172238 CACAAGGTTGTCATGGTTGTAATGGGAGTGGTTAAAATATTTTCACCTTA 172287
                                   v  v     i    i   i  v  i     i i         
C genome_7_7989        237 CACAAGGTAGTAATGGTCGTAACGGGGGTCGTCAAAATGTCTTCACCTTA 188

  scaffold142|s     172288 AGTTGTCAGAGTCATCAAATTTTCTTCACCAGTAGTCTTCACGGTCATCA 172337
                              ii              v v           i       v        
C genome_7_7989        187 AGTCATCAGAGTCATCAAAATGTCTTCACCAGTGGTCTTCAGGGTCATCA 138

  scaffold142|s     172338 AAATGTTGTCAGCAGCAGTTGTCAAGGTCATCCAACGGTCATGCAAGGTA 172387
                                 ii   v       i    i    i   i i    i  v      
C genome_7_7989        137 AAATGTCATCACCAGCAGTCGTCAGGGTCGTCCGATGGTCGTGAAAGGTA 88

  scaffold142|s     172388 GTCACATGACTCAAAAAATGCTGCAGTCTTCACTTGTTGTCGGTTTAGCT 172437
                                                i      v         i  i    i   
C genome_7_7989         87 GTCACATGACTCAAAAAATGCCGCAGTCGTCACTTGTTATCAGTTTGGCT 38

  scaffold142|s     172438 CACAACAAATTTCCTTGCGGCAAAGTTACCTGTCTTG 172474
                              v v   i    vi i         i         
C genome_7_7989         37 CACCAGAAACTTCCACGTGGCAAAGTTGCCTGTCTTG 1

Matrix = 20p43g.matrix
Kimura (with divCpGMod) = 10.89
Transitions / transversions = 2.41 (53/22)
Gap_init rate = 0.02 (12 / 584), avg. gap size = 1.00 (12 / 12)


297 22.52 4.17 1.35 scaffold142|size292291 172857 172928 (119489) rnd-5_family-566#Unknown 81 154 (2) m_b2219s001i44 28278

  scaffold142|s     172857 TTTCTCTACAACTTTTGCCTCCG---CATACTACAAAATCACAACAGCTA 172903
                              i    vi     i-   i i--- i  i            iv i i 
  rnd-5_family-         81 TTTTTCTAAGACTTTC-CCTTCATTTCGTATTACAAAATCACAGAAACCA 129

  scaffold142|s     172904 GTGGTTTTGTCAGACAGACCCACTT 172928
                                 i        ii v      
  rnd-5_family-        130 GTGGTTCTGTCAGACGAAACCACTT 154

Matrix = 20p43g.matrix
Kimura (with divCpGMod) = 24.35
Transitions / transversions = 4.33 (13/3)
Gap_init rate = 0.03 (2 / 71), avg. gap size = 2.00 (4 / 2)


2784 15.15 0.65 0.65 scaffold142|size292291 173002 173466 (118951) C scaffold170|size558746_(dbseq-nr_246)_[277812,288266]#LTR/Gypsy (5829) 4626 4162 m_b2219s001i45 28279

  scaffold142|s     173002 CACTGCAAACAAAAAACACCAGTAACCTCCCGGTACACTCGAGTGTACTG 173051
                                               i          v                v 
C scaffold170|s       4626 CACTGCAAACAAAAAACACCGGTAACCTCCCCGTACACTCGAGTGTACAG 4577

  scaffold142|s     173052 GGAGGTTACAGGAGCCCCCTGGAATGGTATATTCCGGTAACCTCCGG-TA 173100
                                    v         -          v                -  
C scaffold170|s       4576 GGAGGTTACCGGAGCCCCC-GGAATGGTATCTTCCGGTAACCTCCGGGTA 4528

  scaffold142|s     173101 CACTTCTCTAACCAATTGGAACGCTAGTGTGCCAGAGGGTTACCAGAGTC 173150
                                  v     vvii  v vi       i vi          i     
C scaffold170|s       4527 CACTTCTGTAACCCTCCGGTAAACTAGTGTACGGGAGGGTTACCGGAGTC 4478

  scaffold142|s     173151 TACCGGTGAGTAACTGGAAATTTGAGACCTAAAACAGCTTTCGGATTTAT 173200
                                 vii  v  i              v i iv       i       
C scaffold170|s       4477 TACCGGGAGGTTACCGGAAATTTGAGACCAAGAGGAGCTTTCAGATTTAT 4428

  scaffold142|s     173201 TTCTACCTACGATAGGAATTTGTATCTTTTTACAGGAAAACAAACTTCTC 173250
                                 v             v   ii                i       
C scaffold170|s       4427 TTCTACGTACGATAGGAATTGGTACTTTTTTACAGGAAAACAGACTTCTC 4378

  scaffold142|s     173251 AGTAAGTTATGGAATCGATATCAATCTAAGCAGTGGCTATAACTGCATTA 173300
                                  iv i     i            vi                   
C scaffold170|s       4377 AGTAAGTCTTAGAATCAATATCAATCTAATTAGTGGCTATAACTGCATTA 4328

  scaffold142|s     173301 CTTAGTAGCT-AAAAAATGTTAACCGGTGGCATACCAAAAGTGTACTGTA 173349
                                    i-          v              ii       iv v 
C scaffold170|s       4327 CTTAGTAGCCAAAAAAATGTTTACCGGTGGCATACCGGAAGTGTATGGGA 4278

  scaffold142|s     173350 GGGTAACCCGAACTGTACAGGAGGGTAACCTGAAGTGTACGGGAGGGTAA 173399
                                   v   v     i           v    vv       i  iv 
C scaffold170|s       4277 GGGTAACCGGAAGTGTACGGGAGGGTAACCGGAAGGTTACGGGAAGGCTA 4228

  scaffold142|s     173400 CCCAAAGTGTACGGGAGGGTAACCCGAAGTGTACGGGAGGGTTACCCGAG 173449
                           - iii  v    v       v -   i  ii   v      i    v  i
C scaffold170|s       4227 -CTGGAGAGTACCGGAGGGTTA-CCGGAGCATACCGGAGGGCTACCGGAA 4180

  scaffold142|s     173450 TG-TACGGTAGGGTTACC 173466
                           i -   i v         
C scaffold170|s       4179 CGTTACAGGAGGGTTACC 4162

Matrix = 20p43g.matrix
Kimura (with divCpGMod) = 15.28
Transitions / transversions = 1.12 (37/33)
Gap_init rate = 0.01 (6 / 464), avg. gap size = 1.00 (6 / 6)

602 18.60 2.31 0.76 scaffold142|size292291 173377 173506 (118911) C scaffold170|size558746_(dbseq-nr_246)_[277812,288266]#LTR/Gypsy (6161) 4294 4163 m_b2219s001i46 28279

  scaffold142|s     173377 ACCTGAAGTGTACGGGAGGGTAACCCAAAGTGTACGGGAGGGTAACCCGA 173426
                              v        i            vi                    v  
C scaffold170|s       4294 ACCGGAAGTGTATGGGAGGGTAACCGGAAGTGTACGGGAGGGTAACCGGA 4245

  scaffold142|s     173427 AGTGTACGGGAGGGTTACCCGAGTGTACGGTAGGGTTACCCGAGTGTA-C 173475
                             vv       i  i   iv   v    v v         v   ii  - 
C scaffold170|s       4244 AGGTTACGGGAAGGCTACTGGAGAGTACCGGAGGGTTACCGGAGCATACC 4195

  scaffold142|s     173476 GAAGGGTTATCAGA--GTTCGCACGAGAGTTAC 173506
                            i    i  i i  --   -i  v   i     
C scaffold170|s       4194 GGAGGGCTACCGGAACGTT-ACAGGAGGGTTAC 4163

Matrix = 20p43g.matrix
Kimura (with divCpGMod) = 20.61
Transitions / transversions = 1.18 (13/11)
Gap_init rate = 0.02 (3 / 129), avg. gap size = 1.33 (4 / 3)


2612 10.22 1.34 0.00 scaffold142|size292291 173507 173878 (118539) C rnd-1_family-475#Unknown (0) 377 1 m_b2219s001i47 28280

  scaffold142|s     173507 TTGATTTGGCCAAATAAAGATTCCTACGTATGGGAGAAATACTGGAGTGT 173556
                                   v       ?                   ii  vivi      
C rnd-1_family-        377 TTGATTTGCCCAAATANAGATTCCTACGTATGGGAGGGATCTAAGAGTGT 328

  scaffold142|s     173557 ACGGGTGGGTTACCG-AGGTAGGTATGTTACAGGTGGAAGCTAGATTAGG 173605
                             v            -         v                  v     
C rnd-1_family-        327 ACCGGTGGGTTACCGGAGGTAGGTAGGTTACAGGTGGAAGCTAGCTTAGG 278

  scaffold142|s     173606 CTTACTAAT---GCTGTGCCTACCTGCCTACAGTAGCCCCTCACATCACC 173652
                                 ?  ---   ii                              i  
C rnd-1_family-        277 CTTACTNATTATGCTACGCCTACCTGCCTACAGTAGCCCCTCACATCGCC 228

  scaffold142|s     173653 CACTACCCCAAGCCCACCAAAA-TGCTACACGTGGCAAAGTTTCAGCCCC 173701
                              i     i            -   i       v    i          
C rnd-1_family-        227 CACCACCCCGAGCCCACCAAAAATGCCACACGTGCCAAAATTTCAGCCCC 178

  scaffold142|s     173702 AACAGCTTGCTCCTTGAGTCCACCACAATGCTCCACTCAAACCTACTGTG 173751
                                vv      viv     i vi   ?                     
C rnd-1_family-        177 AACAGAATGCTCCGCTAGTCCGCGGCAANGCTCCACTCAAACCTACTGTG 128

  scaffold142|s     173752 ATTCCTCTACCACACCATGACATCGTCAACATCAACTAAAGGGTGACCAT 173801
                                              i  viv  vi       i             
C rnd-1_family-        127 ATTCCTCTACCACACCATGGCAATCTCCGCATCAACCAAAGGGTGACCAT 78

  scaffold142|s     173802 GCATCATGGCAATGGGCCACTTGACCCGTAGTCTCATCAAACATGTTCCA 173851
                                                ii         v                 
C rnd-1_family-         77 GCATCATGGCAATGGGCCACTCAACCCGTAGTGTCATCAAACATGTTCCA 28

  scaffold142|s     173852 GACGTCAACGTCAATCGAAAGTCACCA 173878
                           i                v         
C rnd-1_family-         27 AACGTCAACGTCAATCGTAAGTCACCA 1

Matrix = 20p43g.matrix
Kimura (with divCpGMod) = 9.70
Transitions / transversions = 1.24 (21/17)
Gap_init rate = 0.01 (3 / 371), avg. gap size = 1.67 (5 / 3)


28609 11.81 3.23 1.06 scaffold142|size292291 173718 178051 (114366) C rnd-5_family-1738#LINE/R1 (48) 16241 11815 m_b2219s001i48 28281

  scaffold142|s     173718 AGTCCACCACAATGCTCCACTCAAACCTACTGTGATTCCTC-TACCACAC 173766
                                i vi   v                            -        
C rnd-5_family-      16241 AGTCCGCGGCAAAGCTCCACTCAAACCTACTGTGATTCCTCATACCACAC 16192

  scaffold142|s     173767 CATGACATCGTCAACATCAACTAAAGGGTGACCATGCATCATGGCAATGG 173816
                               ii vi?  vi       i                            
C rnd-5_family-      16191 CATGGTAATNTCCGCATCAACCAAAGGGTGACCATGCATCATGGCAATGG 16142

  scaffold142|s     173817 GCCACTTGACCCGTAGTCTCATCAAACATGTTCCAGACGTCAACGTCAAT 173866
                                 ii         v                 i              
C rnd-5_family-      16141 GCCACTCAACCCGTAGTGTCATCAAACATGTTCCAAACGTCAACGTCAAT 16092

  scaffold142|s     173867 CGAAAGTCACCATCACAACCCTCTTGCAAAGGAAGCAGAGGTTTCATGTC 173916
                             v           i   vv   vi v            v          
C rnd-5_family-      16091 CGTAAGTCACCATCGCAAAACTCGCGGAAAGGAAGCAGACGTTTCATGTC 16042

  scaffold142|s     173917 TATCATCAGTCACCATCACTACCCTCATGGATAGGATGCAGAGGTTTGCT 173966
                                     i i    i ii     i         v    i      i 
C rnd-5_family-      16041 TATCATCAGTTATCATCGCCGCCCTCGTGGATAGGAAGCAGGGGTTTGTT 15992

  scaffold142|s     173967 GCACTTTGTGCAATTCTTTTCAAGAAGAG---------------TCTTTC 174001
                                 i           v          ---------------    i 
C rnd-5_family-      15991 GCACTTCGTGCAATTCTTGTCAAGAAGAGAATCAGCCTTCCCAGTCTTCC 15942

  scaffold142|s     174002 TCATTCCGTCACAAAAAGACTTCTTCAGATATGTGAA---TCTTTCTGCC 174048
                                  i    i                  i     ---v         
C rnd-5_family-      15941 TCATTCCATCACGAAAAGACTTCTTCAGATACGTGAAATCGCTTTCTGCC 15892

  scaffold142|s     174049 TGAAAGCCCTCCTTGGTATCATGATGACACTTGCTCCAATCTACTGCACT 174098
                                      i      i                              v
C rnd-5_family-      15891 TGAAAGCCCTCTTTGGTACCATGATGACACTTGCTCCAATCTACTGCACA 15842

  scaffold142|s     174099 TTTGATTTTTGGCTTGGTCATCAAATTGATTATGTGACATCGACTTCTCT 174148
                              vi          v     v  v i      v    i           
C rnd-5_family-      15841 TTTTGTTTTTGGCTTTGTCATAAATTCGATTATCTGACGTCGACTTCTCT 15792

  scaffold142|s     174149 TGAACTTCTTTCCATGTCTGTCAGCAACATCAGCATCTGGACTGTCCATC 174198
                              i   v  i           i           i               
C rnd-5_family-      15791 TGAGCTTGTTCCCATGTCTGTCGGCAACATCAGCGTCTGGACTGTCCATC 15742

  scaffold142|s     174199 ATATCTTCCATGTAGCTACTGCAGATGGCCTTCCTGCAGCTTGAGAACCC 174248
                                       i          v                 ?        
C rnd-5_family-      15741 ATATCTTCCATGCAGCTACTGCACATGGCCTTCCTGCAGCTNGAGAACCC 15692

  scaffold142|s     174249 ACCACAAGACATTCACCAAGGGTGATACTGAAAAG-GGATGTATGTTGGG 174297
                                i        iv  v    i           - v i        i 
C rnd-5_family-      15691 ACCACGAGACATTCGACACGGGTAATACTGAAAAGTGCACGTATGTTGAG 15642

  scaffold142|s     174298 CACAAC-TTGATATAAGAGGTGAATATATAATTGTTGAACTAGTAGACCA 174346
                                 -    ii  v             i i             ?    
C rnd-5_family-      15641 CACAACTTTGACGTATGAGGTGAATATATGACTGTTGAACTAGTANACCA 15592

  scaffold142|s     174347 GATACTCATGAGACAGCTTTTGAGACCCTGGTAATGAAGCTGAAAAGGAA 174396
                                   i     v               v          i        
C rnd-5_family-      15591 GATACTCACGAGACCGCTTTTGAGACCCTGCTAATGAAGCTAAAAAGGAA 15542

  scaffold142|s     174397 AGAATGTTACATATTAAACATGAGGGTGTTAAGGTAACAATTAGATACTT 174446
                             i i         ------i    i  ii    v         ii v i
C rnd-5_family-      15541 AGGACGTTACATAT------CGAGGATGCCAAGGAAACAATTAGGCAGTC 15498

  scaffold142|s     174447 GTCTGGTATTCATAGTGTGAAAATGTGGG----AAGAAGAATGAAATGAA 174492
                               -   i   ii   i      i    ----              i  
C rnd-5_family-      15497 GTCT-GTACTCACGGTGCGAAAATATGGGAAGAAAGAAGAATGAAATAAA 15449

  scaffold142|s     174493 TTGTAAGCCTAAGGTGAAAAGGAAACACAGGAAACAAAGGCAGTTTATAA 174542
                                v  vii      v   v-  i     v?               v 
C rnd-5_family-      15448 TTGTACGCACGAGGTGATAAGT-AATACAGGTNACAAAGGCAGTTTATCA 15400

  scaffold142|s     174543 TTCACTCACCACCAAATCTCTTTCTCCAGATTTTTCAGCAGGTGTTTATG 174592
                                        i v     i         i          ? i  i  
C rnd-5_family-      15399 TTCACTCACCACCGACTCTCTCTCTCCAGATCTTTCAGCAGGNGCTTGTG 15350

  scaffold142|s     174593 ACACCTGTTTGCGTTTTGCATCGTAAATACACAAAATAAAAGAAGATAAC 174642
                           i                  i  v         -  i  ii          
C rnd-5_family-      15349 GCACCTGTTTGCGTTTTGCGTCCTAAATACAC-AAGTAGGAGAAGATAAC 15301

  scaffold142|s     174643 CAATGTTAGTTGAATAAATT-CTTTCAAGCTAGAT-CAAATAAGTACTTC 174690
                                     i   vv    -vv    v       -v      i      
C rnd-5_family-      15300 CAATGTTAGTCGAAACAATTAAATTCATGCTAGATGAAAATAAATACTTC 15251

  scaffold142|s     174691 TACCTCATTTTACTGAACCTCTGCATTTGTGCCGGCAGATGCCTTGACAG 174740
                                     ii?i   --  i     i  v    ?   i      i i 
C rnd-5_family-      15250 TACCTCATTTCGNCGAA--TCCGCATTCGTTCCGGNAGACGCCTTGGCGG 15203

  scaffold142|s     174741 ACA---------------------AAGAGTTTTGTTCCTTTTGCCCCTTT 174769
                           i  ---------------------                          
C rnd-5_family-      15202 GCAAACAGTTTTGTTCTTTTCGTGAAGAGTTTTGTTCCTTTTGCCCCTTT 15153

  scaffold142|s     174770 CTTTGATTGGCATTCCTTGTCTTGAAAGCAACTCTCAAGCCTTTTGGAAC 174819
                                 v  v            i      i            v       
C rnd-5_family-      15152 CTTTGAGTGCCATTCCTTGTCTCGAAAGCGACTCTCAAGCCTGTTGGAAC 15103

  scaffold142|s     174820 CTTGTCATAAGGTAACCATTCATCAGGGTACTCCATCACCCACCGAACCT 174869
                                            i                i      iv       
C rnd-5_family-      15102 CTTGTCATAAGGTAACCGTTCATCAGGGTACTCCGTCACCCGACGAACCT 15053

  scaffold142|s     174870 TGTACAGCCTGGCCTTCCCTGGTTTCTTATTAGAATACAGGATGGTCTGG 174919
                                     v                            i          
C rnd-5_family-      15052 TGTACAGCCTCGCCTTCCCTGGTTTCTTATTAGAATACAAGATGGTCTGG 15003

  scaffold142|s     174920 ACAACCTTGTCTATGGCATTCTAATTCACAAATAAGAAATGAATCCAATG 174969
                                              i            v           v     
C rnd-5_family-      15002 ACAACCTTGTCTATGGCATCCTAATTCACAAAGAAGAAATGAATGCAATG 14953

  scaffold142|s     174970 TGGGGGACACATGAAGGCAAAAC-GGAAATAGCAAAAAGTAGGCATTGAA 175018
                               v     iv     i     -        v  i     v        
C rnd-5_family-      14952 TGGGTGACACGAGAAGGTAAAACAGGAAATAGAAAGAAGTACGCATTGAA 14903

  scaffold142|s     175019 AGGAGTGCACTGATACCTTAGCTAAGTGATCGTTTGCTCTC--------- 175059
                           v     i          v    i     v            ---------
C rnd-5_family-      14902 TGGAGTACACTGATACCATAGCCAAGTGCTCGTTTGCTCTCTCTTGCATC 14853

  scaffold142|s     175060 -------TGTTGAAATCTTCTATGACATCAGATGTAATGTTGTCTTCAGG 175102
                           -------                                   i   i   
C rnd-5_family-      14852 TTTCTCTTGTTGAAATCTTCTATGACATCAGATGTAATGTTGCCTTTAGG 14803

  scaffold142|s     175103 TTGTCAACTATCCTTATAATCTCCCATCCATGTGATCAAGTACTTTTGCT 175152
                              i        i            i     v                  
C rnd-5_family-      14802 TTGCCAACTATCTTTATAATCTCCCGTCCATCTGATCAAGTACTTTTGCT 14753

  scaffold142|s     175153 GACCATTTGATTCAAACTTGGAATGAAGGATGGTCTCAACTGGATGCTTC 175202
                                              v           v        i i     v 
C rnd-5_family-      14752 GACCATTTGATTCAAACTTTGAATGAAGGATTGTCTCAACCGAATGCTGC 14703

  scaffold142|s     175203 TGCTGCATATTGTTCAATTCATCTCCATTGTTGAGACTTGACTTCAATTC 175252
                             v         v  i    v          i             i    
C rnd-5_family-      14702 TGATGCATATTGATCGATTCCTCTCCATTGTCGAGACTTGACTTCGATTC 14653

  scaffold142|s     175253 ACCATCTTCACAATACATAACAGTGGTCTTCTGCAGACCAGACGGCAGTC 175302
                                 ?       v i    v i                    i     
C rnd-5_family-      14652 ACCATCNTCACAATCCGTAACCGCGGTCTTCTGCAGACCAGACGACAGTC 14603

  scaffold142|s     175303 TTTTGGAGGAGGACTCAAAGAATTCCAGTGCTTTGGTCCCCTTTCCTGTA 175352
                                           i        v     v          v   i  v
C rnd-5_family-      14602 TTTTGGAGGAGGACTCGAAGAATTCAAGTGCGTTGGTCCCCTGTCCCGTC 14553

  scaffold142|s     175353 GTCATCTGTGATTGCTGCTGTTCCTTCCTCTGAGTTTCTTGTTATTGAAT 175402
                                     v              i  v            ivi     i
C rnd-5_family-      14552 GTCATCTGTGTTTGCTGCTGTTCCTCCCGCTGAGTTTCTTGCGGTTGAAC 14503

  scaffold142|s     175403 TTACTCATCAGGCAGACAATACCAGCCTTTACCATGCCCCATGGCTATCT 175452
                            vi   i                i    v  i          iv      
C rnd-5_family-      14502 TAGCTCGTCAGGCAGACAATACCGGCCTGTATCATGCCCCATATCTATCT 14453

  scaffold142|s     175453 GAGATTGCTGTTGTTCCTGCTGTTGAGCCTGTTGCTCAAGTAAACACACC 175502
                            i v          i  v    i                 i i  i    
C rnd-5_family-      14452 GGGTTTGCTGTTGTCCCAGCTGCTGAGCCTGTTGCTCAAGCAGACGCACC 14403

  scaffold142|s     175503 CGTTCCTACATTTGCTCCAACATCTGTAGATCACTCTGCTGTTGTGGCTC 175552
                                  v     ?       i?                           
C rnd-5_family-      14402 CGTTCCTTCATTTNCTCCAACGNCTGTAGATCACTCTGCTGTTGTGGCTC 14353

  scaffold142|s     175553 TGCAAGTTTCAGCATCATCTGCTGCTTCTCTGACTCCATCCTATGTGGCT 175602
                                     i vi        i                  v i      
C rnd-5_family-      14352 TGCAAGTTTCGGAGTCATCTGCCGCTTCTCTGACTCCATCCGACGTGGCT 14303

  scaffold142|s     175603 GCTGTAGATGTAGACCACTCTGCGGTTCTGGCTCTGTGCCAGTTTCACCT 175652
                            i                     v   i                      
C rnd-5_family-      14302 GTTGTAGATGTAGACCACTCTGCTGTTTTGGCTCTGTGCCAGTTTCACCT 14253

  scaffold142|s     175653 CCATCTCTGCTGCATTTCTGACTATTGTACATGGGATCAATCTGAAGTGG 175702
                           ?     v     iv i  v      i  v   i                 
C rnd-5_family-      14252 NCATCTATGCTGTTTCTCAGACTATCGTTCATAGGATCAATCTGAAGTGG 14203

  scaffold142|s     175703 TTGCTGTGTCTGTTGCTTTTGGTCTATCTGCTGCATCATCACTATCCGTG 175752
                           v   i       i  v  i     i   i         v     i  v  
C rnd-5_family-      14202 ATGCCGTGTCTGCTGGTTCTGGTCCATCCGCTGCATCAGCACTACCCCTG 14153

  scaffold142|s     175753 GTGACTGCTGGATCTGTTGATGGGGATCCATCCACTTCTCCTGCTCAGTG 175802
                            v        v   i     i                      v      
C rnd-5_family-      14152 GAGACTGCTGCATCCGTTGACGGGGATCCATCCACTTCTCCTGATCAGTG 14103

  scaffold142|s     175803 TGCACCATCTGGGCCAGTTCATTGTGCTGGGGAGCCCTCCATTCAAACTG 175852
                            ?         v    v            v        ?           
C rnd-5_family-      14102 TNCACCATCTGCGCCATTTCATTGTGCTGCGGAGCCCTNCATTCAAACTG 14053

  scaffold142|s     175853 TTGCGGCTGTGCATTCCATTGATGTGGCTTCATCCGCTGTATGTACTGGA 175902
                               v    iv             i         v      v v      
C rnd-5_family-      14052 TTGCTGCTGCCCATTCCATTGATGCGGCTTCATCGGCTGTAAGAACTGGA 14003

  scaffold142|s     175903 CCTGCTGTTGCAGCTCTAT----------TGCT----------------- 175925
                                        ?i    ----------    -----------------
C rnd-5_family-      14002 CCTGCTGTTGCAGNCCTATCTTTGGAGGCTGCTGGAACTGGACCTGCTGC 13953

  scaffold142|s     175926 ------CTATCTTTGGAGGCTGCTGGTGCT-CCTCTGCCAAGACTGTTCC 175968
                           ------                        -  v     i          
C rnd-5_family-      13952 GCAGCCCTATCTTTGGAGGCTGCTGGTGCTGCCACTGCCGAGACTGTTCC 13903

  scaffold142|s     175969 AGCTGCCAATGCTGTTGATACAGAATCCTCCAGTATTCCT-CCACTTGCG 176017
                           -       vv         i iv           i     -   i  v  
C rnd-5_family-      13902 -GCTGCCACGGCTGTTGATGCGCAATCCTCCAGTGTTCCTCCCATTTTCG 13854

  scaffold142|s     176018 GAGGGATCTCTGTCTGGGGAGGATGTTTCTCCATCCTTCTATTGTGAGAG 176067
                            - ii        iv v          v     v        i       
C rnd-5_family-      13853 G-GAAATCTCTGTTGGTGGAGGATGTTGCTCCAGCCTTCTATCGTGAGAG 13805

  scaffold142|s     176068 AAACAGTCAATTGAAGATGACTCGCCATCTATAGTAGCACTGAGATCAAG 176117
                                   i     v           v       vv    i         
C rnd-5_family-      13804 AAACAGTCGATTGACGATGACTCGCCTTCTATAGACGCACCGAGATCAAG 13755

  scaffold142|s     176118 TGCATCATCCAAATCAGGAAGAAGAGTGACGCTTGATGAACAAATGACCT 176167
                            i                 i         i            iv v i  
C rnd-5_family-      13754 TACATCATCCAAATCAGGAGGAAGAGTGATGCTTGATGAACAGTTTATCT 13705

  scaffold142|s     176168 CTCAATAGCAATCATCCATGCATGATGATAGTACTTGCCGGGACATCCCT 176217
                              i    v                      i     v     v      
C rnd-5_family-      13704 CTCGATAGAAATCATCCATGCATGATGATAGCACTTGACGGGAAATCCCT 13655

  scaffold142|s     176218 GCCCTCTTTGCCCTTGAGACAGCAGCTTGTAAGAGGATCTTAACTTTGTC 176267
                                      i       i                          i   
C rnd-5_family-      13654 GCCCTCTTTGCTCTTGAGATAGCAGCTTGTAAGAGGATCTTAACTTCGTC 13605

  scaffold142|s     176268 CCCGCTATTGAGATGTGCTCATAGATGTTGTTCAATTGGTGGATTCTTGT 176317
                                               i             i          v    
C rnd-5_family-      13604 CCCGCTATTGAGATGTGCTCGTAGATGTTGTTCAGTTGGTGGATTATTGT 13555

  scaffold142|s     176318 CAGAAAAATGCTCTGCCTTGAACAATTGCTTCTACACCAAGATGTATGTC 176367
                                    v i  v           i      i                
C rnd-5_family-      13554 CAGAAAAATTCCCTCCCTTGAACAATCGCTTCTGCACCAAGATGTATGTC 13505

  scaffold142|s     176368 TTGCATCGTCCTTTTGCCTGATTATTAAATGAAACTTCAATCTCCGAATG 176417
                              v                     i   i              vv    
C rnd-5_family-      13504 TTGGATCGTCCTTTTGCCTGATTATCAAACGAAACTTCAATCTCATAATG 13455

  scaffold142|s     176418 ATCAGCATGTGCATGCTGTTTGCCCCCTGCCTTGGTTCTCACAGACATTC 176467
                                    i                                        
C rnd-5_family-      13454 ATCAGCATGCGCATGCTGTTTGCCCCCTGCCTTGGTTCTCACAGACATTC 13405

  scaffold142|s     176468 CAAATAACTTGTCCTCAAGATGTTGAAATTTCTTCTTTACATCTACACAG 176517
                                     i     v     i                           
C rnd-5_family-      13404 CAAATAACTTATCCTCCAGATGCTGAAATTTCTTCTTTACATCTACACAG 13355

  scaffold142|s     176518 GCAGAGTTTGCAAGTTTGGCTAAGCCATGATTTGACACCCGTCTTTTTAT 176567
                                             i   i         i       v       i 
C rnd-5_family-      13354 GCAGAGTTTGCAAGTTTGACTAGGCCATGATTCGACACCCTTCTTTTTGT 13305

  scaffold142|s     176568 ATCCGCCTTATCACTGATAGCGTCACTGATGGTATACGGTGGATCATGAG 176617
                              i    v                     v              ?    
C rnd-5_family-      13304 ATCTGCCTGATCACTGATAGCGTCACTGATCGTATACGGTGGATCNTGAG 13255

  scaffold142|s     176618 TTGCTCCATGAACAGCAATTGCAATGGGAAGCATTTCTTTGAGTAATTCA 176667
                                     v   i       v  i      i          v      
C rnd-5_family-      13254 TTGCTCCATGCACAACAATTGCCATAGGAAGCGTTTCTTTGAGAAATTCA 13205

  scaffold142|s     176668 CTGTTCTCAGTGTTCGGACAGTGAATATTTCTCCAATTGAGCTGGAGACA 176717
                                   i     vi   v      i           v           
C rnd-5_family-      13204 CTGTTCTCGGTGTTGAGACTGTGAATGTTTCTCCAATTTAGCTGGAGACA 13155

  scaffold142|s     176718 ACTTAAGACACTTCCCTTCCAATTACACATAAGGCCACCAACATCAGTGG 176767
                                                             i vi         ii 
C rnd-5_family-      13154 ACTTAAGACACTTCCCTTCCAATTACACATAAGGTCTTCAACATCAGCAG 13105

  scaffold142|s     176768 AGCTGGTTATTGGCTGACCTCTGTTTGTGTGTCTGCTTTTATTGAATGCT 176817
                           v                      i v       i     v      i   
C rnd-5_family-      13104 TGCTGGTTATTGGCTGACCTCTGCTAGTGTGTCCGCTTTGATTGAACGCT 13055

  scaffold142|s     176818 GCGAATATTGCTGTTTCAAATGAAGCTTTCCTTATGCTGATTGCATCTTG 176867
                               v        v   i             iv       vii       
C rnd-5_family-      13054 GCGACTATTGCTGATTCGAATGAAGCTTTCCCGATGCTGAGCACATCTTG 13005

  scaffold142|s     176868 GTGGATTGAGCATAACCTTTGAAGGAAATCATGAATATTTTCCTCTGTGA 176917
                            i                               v i            i 
C rnd-5_family-      13004 GCGGATTGAGCATAACCTTTGAAGGAAATCATGCACATTTTCCTCTGTAA 12955

  scaffold142|s     176918 GATCAGGAAAGCAACTGCGGTTCATGCCAGGAAGAATGTGAGCATAATAG 176967
                           v v         v   i v     i       v i  i            
C rnd-5_family-      12954 CAGCAGGAAAGCTACTACCGTTCACGCCAGGACGGATATGAGCATAATAG 12905

  scaffold142|s     176968 GACCAGAATTTTGTTGCATGTGCAACATTGAGACCCCCCTTCTTGTATGG 177017
                                 v       v                          i        
C rnd-5_family-      12904 GACCAGTATTTTGTGGCATGTGCAACATTGAGACCCCCCTTTTTGTATGG 12855

  scaffold142|s     177018 GGCGAGTCCACCATCCAATGCAACAATGCCTTCCCTGTTTGTCTCAACAA 177067
                           ii       i         ii     i         i ii         -
C rnd-5_family-      12854 AACGAGTCCGCCATCCAATATAACAACGCCTTCCCTATCCGTCTCAACA- 12806

  scaffold142|s     177068 TTACCCTGTATTGTGAGGCACTTGCCAACATAACAAATCCTTCCGTGTGT 177117
                           -----   -    --------------------   i   v ii    vi
C rnd-5_family-      12805 -----CTG-ATTG--------------------CAAGTCCGTTTGTGTTC 12782

  scaffold142|s     177118 GTGGCTATCTTCTTTTGTGCAGCAATAGATGAATGATTTGGGTCTGCTGT 177167
                                v                    i    i              iv  
C rnd-5_family-      12781 GTGGCGATCTTCTTTTGTGCAGCAATGGATGGATGATTTGGGTCTGTGGT 12732

  scaffold142|s     177168 GTATTCCAGGTTCCCGTGTTTTGTTGGGAGAATGAGAGCCATTTAAACTA 177217
                                  i  -     v i    i v  v               i     
C rnd-5_family-      12731 GTATTCCGGG-TCCCGAGCTTTGCTTGGCGAATGAGAGCCATTTGAACTA 12683

  scaffold142|s     177218 CTTCCCATTTCTTTGTTGAGAGAGTTTGTGTCTTCCACTTCACCAAAACC 177267
                           v    i i                    i      iv       i     
C rnd-5_family-      12682 ATTCCTACTTCTTTGTTGAGAGAGTTTGCGTCTTCTCCTTCACCGAAACC 12633

  scaffold142|s     177268 CATGGCATTGTTCAAAGTTGTGGAAGATATGCCTGTCGGTTCTGTGGTAC 177317
                               iv       i   v          v    i  ?  v        ii
C rnd-5_family-      12632 CATGAGATTGTTCGAAGGTGTGGAAGATTTGCCCGTNGGATCTGTGGTGT 12583

  scaffold142|s     177318 TATTTTGAGCCTT-CCAAGAGGTGACGTTGGAGCGAGCACGTGG-TGGCT 177365
                            v          i- v            i               -iv   
C rnd-5_family-      12582 TCTTTTGAGCCTCACGAAGAGGTGACGTCGGAGCGAGCACGTGGCCCGCT 12533

  scaffold142|s     177366 TGAGCACATGCAGCACCAGTGGCCTCTGGTGTCAGCGTCCTGACAACATG 177415
                                i  iv       v               i   v  v    i    
C rnd-5_family-      12532 TGAGCGCACTCAGCACCTGTGGCCTCTGGTGTCGGCGACCGGACAGCATG 12483

  scaffold142|s     177416 AATAACATAGTTGATACCGTGAGTATTATTTATGTTAAAAACCACGGGTT 177465
                           iv i         v v              v                   
C rnd-5_family-      12482 GTTGACATAGTTGTTTCCGTGAGTATTATTAATGTTAAAAACCACGGGTT 12433

  scaffold142|s     177466 GTGGATGATTTGGTTGAGAAATCATTTTGGGAAGAAT--AAGTAGTTA-T 177512
                                 v                          i   --         -i
C rnd-5_family-      12432 GTGGATTATTTGGTTGAGAAATCATTTTGGGAAAAATGAAAGTAGTTACC 12383

  scaffold142|s     177513 G----ATGTGGCTGTTCATGGAAAAACATGATGTCAAACAGCAGCCTGGG 177558
                            ----        i          ? -             i - i v   
C rnd-5_family-      12382 GTACTATGTGGCTATTCATGGAAANA-ATGATGTCAAACAAC-GTCGGGG 12335

  scaffold142|s     177559 CTGAAAATTTGGCATGTGTTGCCACAGGTACCTTAAGTAGGATCTAGTTC 177608
                                         i    vv    i  vii  i vv     v     v 
C rnd-5_family-      12334 CTGAAAATTTGGCACGTGTGTCCACGGGAGTCTCATTTAGGAACTAGTAC 12285

  scaffold142|s     177609 TTAAAAAAGCAACGGTCAA-------ATGAGTGAGGGTGCCAGGCACTTC 177651
                           i                  -------  iv   v   iv  iv  v    
C rnd-5_family-      12284 CTAAAAAAGCAACGGTCAAAAAATATATACGTGTGGGCTCCGTGCTCTTC 12235

  scaffold142|s     177652 A---ATTCTCCAAAGAAACTGGCGCGATTTGGTGATGGTGTATTCTCATC 177698
                           v---     v                 v          v           
C rnd-5_family-      12234 CATTATTCTGCAAAGAAACTGGCGCGAATTGGTGATGGGGTATTCTCATC 12185

  scaffold142|s     177699 TTTTCAACTCGCACTAGGATTGCTTGTCACTGTCAATAAAAACAAAAAGA 177748
                                   iv  i            -iv      ---      v i    
C rnd-5_family-      12184 TTTTCAACCAGCGCTAGGATTGCTT-CAACTGTC---AAAAACTAGAAGA 12139

  scaffold142|s     177749 AAATGAATTTGAACTGTAAAGTTTGCAAGCTTTCATCCATTTATGACGCC 177798
                                       v               v              i    v 
C rnd-5_family-      12138 AAATGAATTTGACCTGTAAAGTTTGCAACCTTTCATCCATTTACGACGGC 12089

  scaffold142|s     177799 CCTCAAGAGGGTATGAGGTAGGTTCATGTCAGCTGCAGGGGGTGTAAAAC 177848
                                        i  i   v           v        i        
C rnd-5_family-      12088 CCTCAAGAGGGTACGAAGTATGTTCATGTCAGATGCAGGGGATGTAAAAC 12039

  scaffold142|s     177849 AGATTTTGTCCGCTGCACCGATTGTGATTTGCAACTTGATCTCAGAAATA 177898
                                 iv        i          v  i vvv              ?
C rnd-5_family-      12038 AGATTTCCTCCGCTGCGCCGATTGTGAATTACTCGTTGATCTCAGAAATN 11989

  scaffold142|s     177899 GAAGATTTGTGAGATTTGGATGTACTCCAGCCTCTCATGTGAGACAATAT 177948
                              v                i i     i         i        i  
C rnd-5_family-      11988 GAACATTTGTGAGATTTGGACGCACTCCGGCCTCTCATATGAGACAACAT 11939

  scaffold142|s     177949 TTCAAGGTTGCACACGGACATGCGTTAAACAACTAAGAGATCCC------ 177992
                             i     i      i    i       i    v          ------
C rnd-5_family-      11938 TTTAAGGTCGCACACAGACACGCGTTAAGCAACGAAGAGATCCCTACAAA 11889

  scaffold142|s     177993 ---------------TAAATGACAACGTGTAAAATACACAGAGGTTGATT 178027
                           ---------------    i           i i   i i    ii    
C rnd-5_family-      11888 AGATCGTCGAAACGGTAAACGACAACGTGTAGAGTACGCGGAGGCCGATT 11839

  scaffold142|s     178028 CTCATGAAGTCCTTGATCTGGGGG 178051
                               i    vi v        v  
C rnd-5_family-      11838 CTCACGAAGGTCATGATCTGGTGG 11815

Matrix = 20p43g.matrix
Kimura (with divCpGMod) = 10.15
Transitions / transversions = 1.38 (293/213)
Gap_init rate = 0.02 (73 / 4333), avg. gap size = 2.56 (187 / 73)


6444 8.08 2.38 0.00 scaffold142|size292291 178050 178891 (113526) rnd-1_family-216#Unknown 995 1856 (4304) m_b2219s001i49 28282

  scaffold142|s     178050 GGTTGGCTACCTTGGATTGTTTGGATTTGACTGGGATGGTCGAACAAAGG 178099
                             i    i   v   v             v      i             
  rnd-1_family-        995 GGCTGGCCACCATGGCTTGTTTGGATTTGCCTGGGACGGTCGAACAAAGG 1044

  scaffold142|s     178100 AGCCGAACCATGATGGTCTGAATATTACCCAAGCAATGGCCGACCTTGTC 178149
                                     v  i         iv         i           i   
  rnd-1_family-       1045 AGCCGAACCAAGACGGTCTGAATGGTACCCAAGCGATGGCCGACCTCGTC 1094

  scaffold142|s     178150 AATGACATAGTCGATGCCATGAAAATAGAGGGATTATCTGATGAGTCTAT 178199
                                                                             
  rnd-1_family-       1095 AATGACATAGTCGATGCCATGAAAATAGAGGGATTATCTGATGAGTCTAT 1144

  scaffold142|s     178200 TGGTGAGACAAGTATTGGCTGGGTGTACTTTTGGAGTGACTCGTTCCTTC 178249
                            v                                  i             
  rnd-1_family-       1145 TCGTGAGACAAGTATTGGCTGGGTGTACTTTTGGAGCGACTCGTTCCTTC 1194

  scaffold142|s     178250 AATGTTTTTTTAAACAAAAGGATAGCAGTGTCTGGATTAACACAGCAACC 178299
                           i       v               i              vv         
  rnd-1_family-       1195 GATGTTTTGTTAAACAAAAGGATAACAGTGTCTGGATTATGACAGCAACC 1244

  scaffold142|s     178300 ATTTGCCTAAAATTGGGGGAAATGAACTCTGGCAAATACACACATGTATT 178349
                                  ivvv i   i          v             v        
  rnd-1_family-       1245 ATTTGCCCTCCACTGGAGGAAATGAACACTGGCAAATACACCCATGTATT 1294

  scaffold142|s     178350 GGCAATGGAGGAAAGTACTGAGGACTACACAC--------------TACC 178385
                                   i i              i      --------------    
  rnd-1_family-       1295 GGCAATGGGGAAAAGTACTGAGGACCACACACCTGTTATTGAATACTACC 1344

  scaffold142|s     178386 ACAGAGAGGTCAAAAAATTCATGAAGGGATTTCTTACGTATTTTGGAGTC 178435
                                              v                 v     i      
  rnd-1_family-       1345 ACAGAGAGGTCAAAAAATTGATGAAGGGATTTCTTACCTATTTCGGAGTC 1394

  scaffold142|s     178436 ACAAATGAAATTTGACGTAT------CAGATTCCTAATCCACTTGTCTGA 178479
                           i           i       ------ i        v      iv     
  rnd-1_family-       1395 GCAAATGAAATTCGACGTATGTCGGTCGGATTCCTATTCCACTCCTCTGA 1444

  scaffold142|s     178480 TAGACCAGAAAGACAATTCATCACTAACACAAGAAAGGAGGGTCATTTCC 178529
                                              i                             v
  rnd-1_family-       1445 TAGACCAGAAAGACAATTCGTCACTAACACAAGAAAGGAGGGTCATTTCG 1494

  scaffold142|s     178530 GAAAGTGCTCCAATTATGCCTACTGTGTTGACTTTGACGGACTACCGGCA 178579
                                              v              i   i       i   
  rnd-1_family-       1495 GAAAGTGCTCCAATTATGCGTACTGTGTTGACTTCGACAGACTACCAGCA 1544

  scaffold142|s     178580 TGCAAGGAATGCTACGAAGAAATCACTTCCACAGTTCTTTCCTGTAATCA 178629
                                          i    v          v       v  i  ??   
  rnd-1_family-       1545 TGCAAGGAATGCTACAAAGATATCACTTCCAAAGTTCTTGCCCGTNNTCA 1594

  scaffold142|s     178630 CATTTTAGAATCTCGCCAATGCAACAAATGTTTCCACTCGAATATTGATC 178679
                                i            v                i  v           
  rnd-1_family-       1595 CATTTCAGAATCTCGCCACTGCAACAAATGTTTCCGCTGGAATATTGATC 1644

  scaffold142|s     178680 CAAACAACCCATTTCAATCAAGTTGCCCTGTCCCAGAGAACTACCCTTTG 178729
                                i    v                                       
  rnd-1_family-       1645 CAAACGACCCCTTTCAATCAAGTTGCCCTGTCCCAGAGAACTACCCTTTG 1694

  scaffold142|s     178730 GGACCAGATGAAATAATTTTGGAAGGAGAAACATTGAAGCCATCACATGC 178779
                                                        i            i    v  
  rnd-1_family-       1695 GGACCAGATGAAATAATTTTGGAAGGAGAGACATTGAAGCCACCACAAGC 1744

  scaffold142|s     178780 TCGTAGACCTGGAATGCAATTCATTGGGTCAGTAATACTCACAGGGGAAA 178829
                                            i          i     v              v
  rnd-1_family-       1745 TCGTAGACCTGGAATGCGATTCATTGGGCCAGTATTACTCACAGGGGAAT 1794

  scaffold142|s     178830 TCATGGTGTCAGTTTGTTTGTTTGCATATGAGACAAGGAGATGTAATTAC 178879
                                                    i      i                i
  rnd-1_family-       1795 TCATGGTGTCAGTTTGTTTGTTTGCGTATGAGGCAAGGAGATGTAATTAT 1844

  scaffold142|s     178880 TGGTCAAAGGCA 178891
                                i  i   
  rnd-1_family-       1845 TGGTCGAAAGCA 1856

Matrix = 20p43g.matrix
Kimura (with divCpGMod) = 6.44
Transitions / transversions = 1.34 (39/29)
Gap_init rate = 0.00 (2 / 841), avg. gap size = 10.00 (20 / 2)


19051 10.11 3.15 2.06 scaffold142|size292291 178893 181720 (110697) rnd-1_family-216#Unknown 3007 5864 (296) m_b2219s001i50 28282

  scaffold142|s     178893 CCTATGGGCAATGAGAAAATGCCAAAT----------------------- 178919
                                                      -----------------------
  rnd-1_family-       3007 CCTATGGGCAATGAGAAAATGCCAAATGTACCGTGAAGGAAAGATTAGGC 3056

  scaffold142|s     178920 ----TCATTAACTTACAGGCATGGGATTGCTGAATAGGGACTATGAGTTG 178965
                           ----    v               i   v           v    v  iv
  rnd-1_family-       3057 TGCTTCATAAACTTACAGGCATGGAATTTCTGAATAGGGAATATGCGTCT 3106

  scaffold142|s     178966 GTGTTTACTCAGCGTGATCAGTATAAAGGTTATCATGTTTTTCAAAATAA 179015
                             v       i  v     i                           v  
  rnd-1_family-       3107 GTTTTTACTCGGCCTGATCGGTATAAAGGTTATCATGTTTTTCAAAAGAA 3156

  scaffold142|s     179016 GTCAGAAGTCAAGGATACATTTAGATCAGGAGCAACATTGTCCTACTTTC 179065
                                     i i    v              v v v       i   i 
  rnd-1_family-       3157 GTCAGAAGTCGAAGATAGATTTAGATCAGGAGAACCTTTGTCCTGCTTCC 3206

  scaffold142|s     179066 GTCTAGATGGTGATTGCAGTGAAGTCCATGTTGCATTCACCAGAGGTGAA 179115
                            i                i                     i     v   
  rnd-1_family-       3207 GCCTAGATGGTGATTGCAATGAAGTCCATGTTGCATTCACTAGAGGAGAA 3256

  scaffold142|s     179116 CCAGAACAAAGAGGAGATGAACATGAAGTC--TTTCCTATCGTTTTGCTA 179163
                                                  i      --             i    
  rnd-1_family-       3257 CCAGAACAAAGAGGAGATGAACACGAAGTCACTTTCCTATCGTTTCGCTA 3306

  scaffold142|s     179164 TCACACATTGCAAAGGTACACTTATGAGACAGAAATGCAGTTCTGTAGAT 179213
                                   i     v       i         i                 
  rnd-1_family-       3307 TCACACATCGCAAATGTACACTCATGAGACAGGAATGCAGTTCTGTAGAT 3356

  scaffold142|s     179214 TTGAGTGTACTAATAAGGTTTCATTGGTTGGAAAAACCAGCTAGAATTTG 179263
                                         i         i    ?            v    v i
  rnd-1_family-       3357 TTGAGTGTACTAATGAGGTTTCATCGGTTNGAAAAACCAGCTTGAATGTA 3406

  scaffold142|s     179264 TTGGAGTATGCACTCATCTTACCCTTATTCAAAGATGGGATTTCCATTCC 179313
                                v           v       -             v          
  rnd-1_family-       3407 TTGGATTATGCACTCATGTTACCCT-ATTCAAAGATGGGTTTTCCATTCC 3455

  scaffold142|s     179314 AAAGGCAGTTTACTCTGGTGTATTCTGATTGGGAGGTTCTTTTGTGTGAT 179363
                                                                             
  rnd-1_family-       3456 AAAGGCAGTTTACTCTGGTGTATTCTGATTGGGAGGTTCTTTTGTGTGAT 3505

  scaffold142|s     179364 AACAATGATCCTGATAACAAAAAGGGACCTGTCTCGGTGCATTTGCCTCT 179413
                               i   i           v              i              
  rnd-1_family-       3506 AACAGTGACCCTGATAACAATAAGGGACCTGTCTCAGTGCATTTGCCTCT 3555

  scaffold142|s     179414 GTTAGAAGATGTATTCTCTTAAGGAAACATCATATTTGTAACTGGTAGGA 179463
                              v                 i     i  i         iv     i  
  rnd-1_family-       3556 GTTCGAAGATGTATTCTCTTAGGGAAATATTATATTTGTAGGTGGTAAGA 3605

  scaffold142|s     179464 CATGTAACATAAATTACAAGTTGCATAGGAATCAATACAAAATATGTGGC 179513
                             v         -    i      i                ?i i     
  rnd-1_family-       3606 CAAGTAACATAA-TTACGAGTTGCGTAGGAATCAATACAAANCACGTGGC 3654

  scaffold142|s     179514 CACTTGTGCCAAAATTTCAGCTCCACTGTGTAAATTACTAAAT------- 179556
                              v                 i    i     v i i iv   -------
  rnd-1_family-       3655 CACATGTGCCAAAATTTCAGCCCCACCGTGTACACTGCCTAATGTACGTA 3704

  scaffold142|s     179557 --TATT--AGTCAC--AATGTCAACACA--AAATTATCGTGATAAATATG 179598
                           --    --      --  i i       --      ----   -------
  rnd-1_family-       3705 CGTATTGTAGTCACCCAACGCCAACACACAAAATTA----GAT------- 3743

  scaffold142|s     179599 GCACGAACAACATACCCTTGACAAAAAATAATATTGTAAAACGCAGCCAG 179648
                           ---------------------      v   i     v? - -     v 
  rnd-1_family-       3744 ---------------------CAAAAATTAACATTGTTNA-C-CAGCCTG 3770

  scaffold142|s     179649 CTCGTAGGGTCTCTGCT----------GCCATTGCCGCACGCACTGTGGG 179688
                                        i  v----------     i   i   v   i   ? 
  rnd-1_family-       3771 CTCGTAGGGTCTCCGCGCAGCTCCGCAGCCATCGCCACACTCACCGTGNG 3820

  scaffold142|s     179689 AAAATGTTACACTCCATGGAAGGCAGTATCGAAATTTCAGTTACAATCAA 179738
                                   v                           v             
  rnd-1_family-       3821 AAAATGTTTCACTCCATGGAAGGCAGTATCGAAATTACAGTTACAATCAA 3870

  scaffold142|s     179739 ---ACTAACTTTATGTAATTCTGAACACAAGGAGAAACAAGTCCATAAGG 179785
                           ---     ?  ii      v v                    vv ii   
  rnd-1_family-       3871 GCTACTAANTTCGTGTAATGCAGAACACAAGGAGAAACAAGTGAACGAGG 3920

  scaffold142|s     179786 AAACAAGTGACACAATCATGATTGATACTCCAACTCCAAATGCGCAATAC 179835
                                        i   i    i   i            v i        
  rnd-1_family-       3921 AAACAAGTGACACGATCGTGATCGATGCTCCAACTCCAACTACGCAATAC 3970

  scaffold142|s     179836 AGCAAAAAGATTTGGAACGCTACACTTCCCTCCACATTACACAACAAGCA 179885
                                               v         v          ii      i
  rnd-1_family-       3971 AGCAAAAAGATTTGGAACGCAACACTTCCCACCACATTACATGACAAGCG 4020

  scaffold142|s     179886 AGCTGCTGGTCAATCAGTTGTTGCAGGAGGGACTGTCCTCGGAGAGGCAG 179935
                                  v          i                               
  rnd-1_family-       4021 AGCTGCTCGTCAATCAGTCGTTGCAGGAGGGACTGTCCTCGGAGAGGCAG 4070

  scaffold142|s     179936 CATATGCTACAGTTGGAATATTCCCTTACCGTGAAGGTCTCAAGGGTTTC 179985
                            ii ii  i          v             i     i          
  rnd-1_family-       4071 CGCACACTGCAGTTGGAATTTTCCCTTACCGTGGAGGTCCCAAGGGTTTC 4120

  scaffold142|s     179986 AAGACAAAGAATGTCGACAATGTTTATGTCAATGAAACATTTACATTGGA 180035
                           i                  v                        ? i   
  rnd-1_family-       4121 GAGACAAAGAATGTCGACATTGTTTATGTCAATGAAACATTTACNTCGGA 4170

  scaffold142|s     180036 TCGTTGCTGTGGAATTATAGGCAGAGCAAATGGCTTTGGCATGTATGACC 180085
                                    i        ?  v        i     i        i    
  rnd-1_family-       4171 TCGTTGCTGCGGAATTATNGGGAGAGCAAACGGCTTCGGCATGTACGACC 4220

  scaffold142|s     180086 GCTTTTGCACAAAAAAAGGATGCTCTGTCAAATCTCATCTCAAATCAAAA 180135
                                           -               v                 
  rnd-1_family-       4221 GCTTTTGCACAAAAAA-GGATGCTCTGTCAAAGCTCATCTCAAATCAAAA 4269

  scaffold142|s     180136 TTCATCCCGGAGACCTCTCTGTTCTTTGCACCTGGTGCATATGATTTTGC 180185
                                   i           v        v     i   v      i   
  rnd-1_family-       4270 TTCATCCCAGAGACCTCTCTTTTCTTTGCCCCTGGCGCAAATGATTCTGC 4319

  scaffold142|s     180186 ATTCTGTTGTCATTTCCTATGTGGCTTGAATGGACAGAGAAATTGCAATC 180235
                                           v                 v v     viiv i  
  rnd-1_family-       4320 ATTCTGTTGTCATTTCGTATGTGGCTTGAATGGAAATAGAAAACAAAGTC 4369

  scaffold142|s     180236 ACATGACCTTGCAGAAGTGGATTGAAGCAATTGAACAAATGACTTCTAA- 180284
                            v       i                     v    i            -
  rnd-1_family-       4370 AAATGACCTCGCAGAAGTGGATTGAAGCAATGGAACGAATGACTTCTAAA 4419

  scaffold142|s     180285 GTCTCCGTTGTTGATTCAGGTGAGCCTCGTTTGGTAGCACACCCGTCGAA 180334
                                i     i      iv                  i        v  
  rnd-1_family-       4420 GTCTCTGTTGTCGATTCAACTGAGCCTCGTTTGGTAGCGCACCCGTCCAA 4469

  scaffold142|s     180335 CCCCCATTTCTACA----CATTTGTAACACGACAGATTGGAAAGCAATCA 180380
                              v          ----i v    v                    i  i
  rnd-1_family-       4470 CCCACATTTCTACAGGCTTAATTGTCACACGACAGATTGGAAAGCAGTCG 4519

  scaffold142|s     180381 TTAATTCAGTCATCACATTTCTGAAGGAAGAAAAGCTTCATATCAACAAA 180430
                                   i      i                            i     
  rnd-1_family-       4520 TTAATTCAATCATCATATTTCTGAAGGAAGAAAAGCTTCATATCGACAAA 4569

  scaffold142|s     180431 TGTGATGTAAAACATATGCTCATTGTCACAAA-GACTGCCGGGAAACACA 180479
                           i          i    iv              -   i             
  rnd-1_family-       4570 CGTGATGTAAAGCATACTCTCATTGTCACAAAAGACCGCCGGGAAACACA 4619

  scaffold142|s     180480 GGAACTTTCAAAAATGTTGCTATGGCTTAAGTTGTGTTTTTATCATACAT 180529
                                              v       i                  i i 
  rnd-1_family-       4620 GGAACTTTCAAAAATGTTGGTATGGCTCAAGTTGTGTTTTTATCATGCGT 4669

  scaffold142|s     180530 CTTCAATGTGTATTCAAGATTTTG-AACCGTCTGTTCATATTATGATCTG 180578
                                          iv       -          ?     i        
  rnd-1_family-       4670 CTTCAATGTGTATTCGTGATTTTGTAACCGTCTGTNCATATCATGATCTG 4719

  scaffold142|s     180579 TAACGCA-GCTGTCTGATTCCAAAGATAATAACAATGCTATTATTATGAG 180627
                            v     -                   v  v          i        
  rnd-1_family-       4720 TCACGCAAGCTGTCTGATTCCAAAGATTATTACAATGCTATCATTATGAG 4769

  scaffold142|s     180628 TGATGTCTCCACCTTGTGGACCACTCTCAAAAAGGGTGTGCATTGAGGCT 180677
                                                    v         i     i i      
  rnd-1_family-       4770 TGATGTCTCCACCTTGTGGACCACTATCAAAAAGGATGTGCGTCGAGGCT 4819

  scaffold142|s     180678 TCCAAGACAACGCTAATTTGTTGTGTCTGTTGCTGAAATCTCCTGGGATT 180727
                                                        v vi                 
  rnd-1_family-       4820 TCCAAGACAACGCTAATTTGTTGTGTCTGATTTTGAAATCTCCTGGGATT 4869

  scaffold142|s     180728 GATGTACTTGAGGAGTTGTTTGTATGAATACTT---------------TG 180762
                                ?                           ---------------  
  rnd-1_family-       4870 GATGTNCTTGAGGAGTTGTTTGTATGAATACTTCCTCCAGATATTATTTG 4919

  scaffold142|s     180763 TAAACGAGTAAGTGTAACCCACCTGTAAAGTAGAACAGCAATTTCCAGAT 180812
                            i                              v  v  --------   -
  rnd-1_family-       4920 TGAACGAGTAAGTGTAACCCACCTGTAAAGTATAAAAG--------AGA- 4960

  scaffold142|s     180813 CATTTCCA-TGTATTTTGCTCATAATATATGTCAAGGCAAGAAAAGCCGT 180861
                            i      - i   iv  ii   ii-  v  vv   v i         v 
  rnd-1_family-       4961 CGTTTCCAATATATCATGTCCATGG-ATTTGAAAAGTCGAGAAAAGCCTT 5009

  scaffold142|s     180862 TTATTTGAGAATGTGGTTAGTGTTCATTTTTCT------ACCTACGTCTA 180905
                            i     v   i i   v             v ------           
  rnd-1_family-       5010 TCATTTGCGAACGCGGTGAGTGTTCATTTTTATGAATAAACCTACGTCTA 5059

  scaffold142|s     180906 TGTAGGAATCAGTACATATTCACGTGACCAGACTGTCCAGAA-TTCAGCC 180954
                                           v v           v        i  -       
  rnd-1_family-       5060 TGTAGGAATCAGTACAAAGTCACGTGACCACACTGTCCAAAACTTCAGCC 5109

  scaffold142|s     180955 CCAGCAGAGA-TGCTAAACACAACTATTGAACGATACCCAAATGCACCAC 181003
                                 v   - v  --- v   --  i------             ii 
  rnd-1_family-       5110 CCAGCATAGACTTCT---CCCAA--ATC------TACCCAAATGCACTGC 5148

  scaffold142|s     181004 ACACCACATAGTGGTGATTTAAGAACAATACACCACCCAGCTCCGATGTC 181053
                                 i  v    i           ii v    i    ?      i   
  rnd-1_family-       5149 ACACCATATCGTGGCGATTTAAGAACGGTCCACCGCCCANCTCCGACGTC 5198

  scaffold142|s     181054 GTCAACGAGCAGTCAATGATGGAAAATGATAATGCTATACAAACTGTTAC 181103
                                v     i v                            i       
  rnd-1_family-       5199 GTCAAAGAGCAATAAATGATGGAAAATGATAATGCTATACAAGCTGTTAC 5248

  scaffold142|s     181104 CTTGGTGAGTGCAATAAGAGGCGTGTGGAGTATAGCAGGTGGGAACAGTA 181153
                                               i-          i   i      v      
  rnd-1_family-       5249 CTTGGTGAGTGCAATAAGAGA-GTGTGGAGTACAGCGGGTGGGCACAGTA 5297

  scaffold142|s     181154 CAAACAAATTCTCACCGATCATCTCAATGTGGGCATACAATGATGCTGAA 181203
                               vi              i                   i         
  rnd-1_family-       5298 CAAAAGAATTCTCACCGATCGTCTCAATGTGGGCATACAACGATGCTGAA 5347

  scaffold142|s     181204 ACTCAGATAAGTAGAGAAGGGGAAAGATATCAACTTCCCAGCAATGTAGG 181253
                                                 v                   i      v
  rnd-1_family-       5348 ACTCAGATAAGTAGAGAAGGGGTAAGATATCAACTTCCCAGCGATGTAGC 5397

  scaffold142|s     181254 CAAACTTTCCTTTTTTGTTATGCTCTGTCTTGACACCGAAGACATTGAAG 181303
                                 i        i    i   v     i   iv              
  rnd-1_family-       5398 CAAACTCTCCTTTTTCGTTACGCTATGTCTCGACGACGAAGACATTGAAG 5447

  scaffold142|s     181304 GTGGGGGTGATACGGACCAAAATAATGGCAATGATGTTGGGGCAGTGCAT 181353
                           i                 i              ii vv i  i     i 
  rnd-1_family-       5448 ATGGGGGTGATACGGACCGAAATAATGGCAATGGCGGGGAGGTAGTGCGT 5497

  scaffold142|s     181354 GAGATTCCGCTCTATGTGATTAACTCATTTGTTTTGGCAGAGATCGTTAA 181403
                                       i   i          v          v        ?  
  rnd-1_family-       5498 GAGATTCCGCTCCATGCGATTAACTCAGTTGTTTTGGCCGAGATCGTNAA 5547

  scaffold142|s     181404 ATATATGGAATATTACAAACAAGACCCAAGTGAGTTTTTTCCACATTTCA 181453
                                    i                 i         i i    v    i
  rnd-1_family-       5548 ATATATGGAGTATTACAAACAAGACCCGAGTGAGTTTCTCCCACTTTTCG 5597

  scaffold142|s     181454 TTTGAGACAATATTAGAGACATTGAACATTGAAATGCTTACTTACAAGTT 181503
                             i            v                  i    i     i    
  rnd-1_family-       5598 TTCGAGACAATATTACAGACATTGAACATTGAAACGCTTGCTTACGAGTT 5647

  scaffold142|s     181504 GATGACATTATCGTCTTCTAAAGTGCGACAAATCCTCACCCCCTTTACAT 181553
                                 i    i                v     v             ? 
  rnd-1_family-       5648 GATGACGTTATTGTCTTCTAAAGTGCGAAAAATCGTCACCCCCTTTACNT 5697

  scaffold142|s     181554 CTTTGAGAGTACTCGATTTCATTCAGAAGGAAGATGCTCTGATGGTTGAT 181603
                              i    i   v       i     i    iv       i         
  rnd-1_family-       5698 CTTCGAGAATACGCGATTTCGTTCAGGAGGAGTATGCTCTAATGGTTGAT 5747

  scaffold142|s     181604 GTAGACCAAAGTGCTCTGTTTGAACTGCATGCTGCGGTGGACTTCTTGGG 181653
                                  i  ii                         i            
  rnd-1_family-       5748 GTAGACCGAAACGCTCTGTTTGAACTGCATGCTGCGGCGGACTTCTTGGG 5797

  scaffold142|s     181654 AATTTAACCTTTGCTGGAACTGACCAGCTTAGCAGCTTTACTGTGTTATA 181703
                               i    v        i                i    i  i    i 
  rnd-1_family-       5798 AATTCAACCGTTGCTGGAGCTGACCAGCTTAGCAGTTTTATTGCGTTACA 5847

  scaffold142|s     181704 TGTGGGTGGGTGTATAT 181720
                                            
  rnd-1_family-       5848 TGTGGGTGGGTGTATAT 5864

Matrix = 20p43g.matrix
Kimura (with divCpGMod) = 8.18
Transitions / transversions = 1.62 (173/107)
Gap_init rate = 0.03 (79 / 2827), avg. gap size = 1.87 (148 / 79)


2230 14.64 0.24 8.03 scaffold142|size292291 181723 182138 (110279) C genome_6_9737#DNA (0) 726 341 m_b2219s001i51 28283

  scaffold142|s     181723 TGTTGGGCCCCAAAAGTCTACCGGCCCCGTGCTGGAACTGGGACCGACTT 181772
                                          iv                                 
C genome_6_9737        726 TGTTGGGCCCCAAAAAGCTACCGGCCCCGTGCTGGAACTGGGACCGACTT 677

  scaffold142|s     181773 TTCGCCCCGTGCTGGAACTGGGACGCTGACAGCCCCGTTGTGGCACCGGC 181822
                                                     i                   i   
C genome_6_9737        676 TTCGCCCCGTGCTGGAACTGGGACGCCGACAGCCCCGTTGTGGCACTGGC 627

  scaffold142|s     181823 CAGAAAAACACGATCGAGTGAAGATTCGGGGCGCGTTT-TCAGTTGAAGT 181871
                             vv     i     vi    v    i    -i i   - ii        
C genome_6_9737        626 CATCAAAACGCGATCTGGTGACGATTTGGGG-ACATTTCTTGGTTGAAGT 578

  scaffold142|s     181872 AGAGTGTTAGGGGTACCCGAACACCAAACATTCTGACATGCTTTTCTGAC 181921
                               iv     i          i v   -         v   v       
C genome_6_9737        577 AGAGCCTTAGGAGTACCCGAACGCAAAA-ATTCTGACAGGCTGTTCTGAC 529

  scaffold142|s     181922 CTAAGTAGATAGGCCATCTGCTCGCTTCCGCTTCCATGCCATCACATGGA 181971
                           v                -----------------------------    
C genome_6_9737        528 ATAAGTAGATAGGCCAT-----------------------------TGGA 508

  scaffold142|s     181972 TCTTTCTCATCCACCTCGTTGCCATCACGTGCATGTTTCACATCATCCAA 182021
                                 v   i   i  i i           v  v    i    i     
C genome_6_9737        507 TCTTTCGCATTCACTTCATCGCCATCACGTGGATCTTTCGCATCGTCCAA 458

  scaffold142|s     182022 CGCACCCACACAAACTGCAATTCAACGCACTACACAATAATTGCATTGAT 182071
                                   iv i      i  i       v   vii v       ivvv 
C genome_6_9737        457 CGCACCCATCCGAACTGCGATCCAACGCAGTACTTGAGAATTGCACACCT 408

  scaffold142|s     182072 TTGCTCGCGTTTTTTGGCCAGCACAACACACTCGCAACCACATAACTGAC 182121
                            i                  i v  i              i  v i  v 
C genome_6_9737        407 TCGCTCGCGTTTTTTGGCCAACCCAGCACACTCGCAACCATATTATTGCC 358

  scaffold142|s     182122 ACAGATCGCGCTCTCTC 182138
                             i          v   
C genome_6_9737        357 ACGGATCGCGCTCACTC 341

Matrix = 20p43g.matrix
Kimura (with divCpGMod) = 13.36
Transitions / transversions = 1.33 (32/24)
Gap_init rate = 0.08 (32 / 415), avg. gap size = 1.00 (32 / 32)


3842 7.24 0.59 0.00 scaffold142|size292291 182150 182660 (109757) rnd-1_family-264#DNA/Ginger 1 514 (1484) m_b2219s001i52 28284

  scaffold142|s     182150 CTGCTCGCACTCTGTGAGCCATCACAGATTGTGTTGTTCTTCCACCCCAT 182199
                                            i   i     ? i                    
  rnd-1_family-          1 CTGCTCGCACTCTGTGAACCACCACAGNTCGTGTTGTTCTTCCACCCCAT 50

  scaffold142|s     182200 CGAGAATTCACTTCTCTCCACAGCAACATCCCACTGGCAACATGGCCAGG 182249
                             v        ?           v      ?    v   v          
  rnd-1_family-         51 CGCGAATTCACNTCTCTCCACAGAAACATCNCACTCGCACCATGGCCAGG 100

  scaffold142|s     182250 GGTAGCAAGAGGAAAAAACCATCCAGAAAGCCCTCAAGGGATGATTCTGA 182299
                              i                            ?                 
  rnd-1_family-        101 GGTGGCAAGAGGAAAAAACCATCCAGAAAGCCNTCAAGGGATGATTCTGA 150

  scaffold142|s     182300 TGACTCATCCTACTCCATCTCCCAGAGCCTA---CCATCAGAAGAAGAGC 182346
                                 v  ?     iv          i i ---                
  rnd-1_family-        151 TGACTCTTCNTACTCTCTCTCCCAGAGTCCAGCACCATCAGAAGAAGAGC 200

  scaffold142|s     182347 TCCTTAAAGATGATGAGGAGGATGACATTCAATTCGATTCCCAAGGAGAT 182396
                           i    v       v           ?  ?        ?  ?         
  rnd-1_family-        201 CCCTTCAAGATGAAGAGGAGGATGANATNCAATTCGANTCNCAAGGAGAT 250

  scaffold142|s     182397 GAGTTTCAGGAGTTCTCTCAAGATGTAGAGCTGGAGGAATTGGATGACAC 182446
                                ?v                vv    ?        ?           
  rnd-1_family-        251 GAGTTNGAGGAGTTCTCTCAAGAGTTAGANCTGGAGGANTTGGATGACAC 300

  scaffold142|s     182447 TTTTCCACACGAGGAACTCTCCACCATTCCTGAAGGTGAAGTGGTCCCCA 182496
                                                         v          v    i  i
  rnd-1_family-        301 TTTTCCACACGAGGAACTCTCCACCATTCCAGAAGGTGAAGAGGTCTCCG 350

  scaffold142|s     182497 GCAATGAAGACACTGCTTCTCTGTCTGCCAGGAAGGCAGAGTTCTACAAG 182546
                               i      i                                      
  rnd-1_family-        351 GCAACGAAGACGCTGCTTCTCTGTCTGCCAGGAAGGCAGAGTTCTACAAG 400

  scaffold142|s     182547 GCAGTAGATGCAAAGATCTTCTCCATGCCAAAACTCAACATGCACGCACA 182596
                                   i  v         v     i i   v?     v   i  ?  
  rnd-1_family-        401 GCAGTAGACGCCAAGATCTTCGCCATGTCGAAAANCAACAAGCATGCNCA 450

  scaffold142|s     182597 TATCATCTGTGATGCTGTGTTTGATCAGATCTACGAGCTGATGCTGGCAG 182646
                                             v  i   ?          ?           v?
  rnd-1_family-        451 TATCATCTGTGATGCTGTTTTCGATNAGATCTACGANCTGATGCTGGCCN 500

  scaffold142|s     182647 TACAAGATGCTGAT 182660
                            ?        i   
  rnd-1_family-        501 TNCAAGATGCCGAT 514

Matrix = 20p43g.matrix
Kimura (with divCpGMod) = 6.30
Transitions / transversions = 0.95 (18/19)
Gap_init rate = 0.00 (1 / 510), avg. gap size = 3.00 (3 / 1)


2612 16.30 1.83 0.40 scaffold142|size292291 182526 183018 (109399) rnd-1_family-638#Unknown 1 500 (1) m_b2219s001i53 28285

  scaffold142|s     182526 AGGAAGGCAGAGTTCTACAAGGCAGTAGATGCAAAGATCTTC-----TCC 182570
                                i              i vi  v    -        v -----vi 
  rnd-1_family-          1 AGGAAAGCAGAGTTCTACAAAGAGGTCGATG-AAAGATCTGCGAANAGTC 49

  scaffold142|s     182571 ATGCCAAAACTCAACA--TGCACGCACATATCATCTGTGATGCTGTGTTT 182618
                           iv i   i v-     --?v  i     i        i    v   ?  i
  rnd-1_family-         50 GGGTCAAGAA-CAACAACNCCATGCACACATCATCTGCGATGATGTNTTC 98

  scaffold142|s     182619 GATCAGATCTA--CGAGCTGATGCTGGCAGTACAAGATGCTGATGAGGAA 182666
                             iv    v ?-- i i  v      v vv i    ?   vi    ?v  
  rnd-1_family-         99 GACGAGATATNCTCAAACTCATGCTGTCTCTGCAAGNTGCGAATGANCAA 148

  scaffold142|s     182667 GAACACCTCAAACTACTAAGAAAAATCCCCAACAAAGTGGGGTACAAGTG 182716
                             i i       i          i           i  ? v      i  
  rnd-1_family-        149 GAGCGCCTCAAATTACTAAGAAAGATCCCCAACAAGGTNGCGTACAAATG 198

  scaffold142|s     182717 GGTGAAGAAGTATGTCATCATGACCATCGACACAAGCAACATCCTGATCT 182766
                                       i v    v     i       v        ?       
  rnd-1_family-        199 GGTGAAGAAGTACGACATCCTGACCGTCGACACCAGCAACATNCTGATCT 248

  scaffold142|s     182767 ACAAGCAGGGTGAGGGAGAAGCCTTGGATTCTTGCCAAAAGGTTGTTAGC 182816
                           ?         ?  ?  ?vvi  i        ?           i  i  i
  rnd-1_family-        249 NCAAGCAGGGNGANGGNTCGGCTTTGGATTCNTGCCAAAAGGTCGTCAGT 298

  scaffold142|s     182817 TACAGCAAGCTCTTCGATGTCCTCAGGCAAATCCATGAATTGGATGCTGG 182866
                                 ? vv ?  i      v iv ?  i     i        ?  i  
  rnd-1_family-        299 TACAGCNACGTNTTTGATGTCGTTCGNCAGATCCACGAATTGGANGCCGG 348

  scaffold142|s     182867 TAATGACCATCCCAAGGCAAAGACTTTATTCAAGCGGGTTGCAGCTAAAT 182916
                           i     i           ?      i   v    v ?  ?i ?  v    
  rnd-1_family-        349 CAATGATCATCCCAAGGCNAAGACTCTATACAAGAGNGTNACNGCGAAAT 398

  scaffold142|s     182917 ATGGGAAGAGCATCCCTTGCTGGGTTTGTGAGATGTTCCCCAAGTATTGC 182966
                                            i       i              v    v    
  rnd-1_family-        399 ATGGGAAGAGCATCCCTCGCTGGGTCTGTGAGATGTTCCCAAAGTTTTGC 448

  scaffold142|s     182967 CCAGTCTGCATTAGGTCACGGCCTCGGAAGAAGGCAAAAGCAGGACATAA 183016
                             ?  i   i  v  v ?vi    ? ?              i  ?  iv 
  rnd-1_family-        449 CCNGTTTGCGTTCGGGCNAAGCCTNGNAAGAAGGCAAAAGCGGGNCACCA 498

  scaffold142|s     183017 AC 183018
                             
  rnd-1_family-        499 AC 500

Matrix = 20p43g.matrix
Kimura (with divCpGMod) = 16.12
Transitions / transversions = 1.29 (45/35)
Gap_init rate = 0.01 (5 / 492), avg. gap size = 2.20 (11 / 5)


1538 11.07 1.23 0.00 scaffold142|size292291 183540 183783 (108634) rnd-1_family-630#DNA/Ginger 1 247 (33) m_b2219s001i54 28286

  scaffold142|s     183540 GCAGGCGTTACTATTCATCCAGTGGAGATGCAACACTCAAATTCATCGAG 183589
                              iv ?i ? i?            ? ?        ?  i  ?       
  rnd-1_family-          1 GCAATCNCTNCCNTTCATCCAGTGGNGNTGCAACACNCAGATNCATCGAG 50

  scaffold142|s     183590 GGATAGGGAACAGGACACCATACCATCTCATGTTTGGTCAACATCCACAG 183639
                               ?  vi          i        v        ?        ?   
  rnd-1_family-         51 GGATNGGCGACAGGACACCGTACCATCTGATGTTTGGNCAACATCCNCAG 100

  scaffold142|s     183640 GTAGGAATTTCCAATTTGCCCATTGCCCCACATATGCTCGCTAATTTGGC 183689
                             ?     ?  ?  i     ?     i  vv i     ? ?iii      
  rnd-1_family-        101 GTNGGAATNTCNAACTTGCCNATTGCTCCCAACATGCTNGNCGGTTTGGC 150

  scaffold142|s     183690 CACAGAGATGGATGAGAATCGG---TTGGGGCTGGAGCCAGATGTTCCTT 183736
                           v             vv      ---           ?  i          
  rnd-1_family-        151 AACAGAGATGGATGTCAATCGGTGTTTGGGGCTGGANCCGGATGTTCCTT 200

  scaffold142|s     183737 TGGAGCACGCCACTCTTCCCATGAGTGCAAAGAAATCTGATTCTCCT 183783
                                v v  v     v      ?    ? i      i   ? ?   
  rnd-1_family-        201 TGGAGGAAGCAACTCTACCCATGNGTGCNAGGAAATCCGATNCNCCT 247

Matrix = 20p43g.matrix
Kimura (with divCpGMod) = 10.80
Transitions / transversions = 1.25 (15/12)
Gap_init rate = 0.00 (1 / 243), avg. gap size = 3.00 (3 / 1)


10729 6.67 0.14 1.87 scaffold142|size292291 183752 185217 (107200) rnd-1_family-245#DNA/Ginger 18 1458 (0) m_b2219s001i55 28287

  scaffold142|s     183752 TTCCCATGAGTGCAAAGAAATCTGATTCTCCTAATGCATCTGCTGCTGCT 183801
                                   ?    ? i      i   ? ?       --- i  -  -   
  rnd-1_family-         18 TTCCCATGNGTGCNAGGAAATCCGATNCNCCTAATG---CCGC-GC-GCT 62

  scaffold142|s     183802 GGTACCACAAAACAAAATGAGTTGGTTAGAAAGACAGGAGCT-GTTGACA 183850
                                       ---------------------   i     -       
  rnd-1_family-         63 GGTACCACAAAA---------------------ACAAGAGCTGGTTGACA 91

  scaffold142|s     183851 GTGGTGACAGTAATCCTCCTTCCTCTGGTGTTACCACCACTGGAAATCAG 183900
                                    i                  i ?       i  v        
  rnd-1_family-         92 GTGGTGACAATAATCCTCCTTCCTCTGGCGNTACCACCGCTCGAAATCAG 141

  scaffold142|s     183901 TTGGTTAGAACTACAGGCACCCAAGGGAGTAGCCAATTGTCACGCCCAGC 183950
                                  ?      i   i       v              v    ?   
  rnd-1_family-        142 TTGGTTANAACTACGGGCGCCCAAGGCAGTAGCCAATTGTCTCGCCNAGC 191

  scaffold142|s     183951 ATTTACCTCTCTTGGTTTCACTTCTGATAGGACTGAAGAACTGGTTGCAA 184000
                                    ? ??         v i        ?  v   i       ? 
  rnd-1_family-        192 ATTTACCTCNCNNGGTTTCACTGCCGATAGGACNGACGAATTGGTTGCNA 241

  scaffold142|s     184001 AGTTCATTCGAAAGGTAACTGTGAATTCTCCGAATGGGAGTTACTTTGGT 184050
                                              ?     ?v                       
  rnd-1_family-        242 AGTTCATTCGAAAGGTAACNGTGAANACTCCGAATGGGAGTTACTTTGGT 291

  scaffold142|s     184051 TGGAAGGGACTGGGTTTTCAGTGCGGAGCATTGTTTCTTAGTTTGCCGTC 184100
                                    i                               i        
  rnd-1_family-        292 TGGAAGGGATTGGGTTTTCAGTGCGGAGCATTGTTTCTTAGCTTGCCGTC 341

  scaffold142|s     184101 TCATGTGAATTTGAATATGGAGAGTTACCTCATGATGACTGGGGGTTTCT 184150
                                 ?            i v                 ?  ?       
  rnd-1_family-        342 TCATGTNAATTTGAATATGAACAGTTACCTCATGATGACNGGNGGTTTCT 391

  scaffold142|s     184151 CCACTAGCAAGCAGCATACGACTAATGCATCTTTTGGGAATCTGAAAAGC 184200
                                 i             iv i        v v           i   
  rnd-1_family-        392 CCACTAACAAGCAGCATACGGATGATGCATCTGTGGGGAATCTGAAGAGC 441

  scaffold142|s     184201 CCACCCGAGGAATTGGATGCCACAACACCTCTGAAGGCACTGACACCGGT 184250
                                       v        i i       ?        iiv vv    
  rnd-1_family-        442 CCACCCGAGGAAATGGATGCCGCGACACCTCNGAAGGCACCATCCACGGT 491

  scaffold142|s     184251 GAGATTGTTGACTGCTGGCGAACAAGATTTTTTACCCAATGTTCTTCCTG 184300
                                             i           i       ?i      ?   
  rnd-1_family-        492 GAGATTGTTGACTGCTGGTGAACAAGATTTCTTACCCANCGTTCTTNCTG 541

  scaffold142|s     184301 AGCAGTCCAAGTACATAGGAGATGTCCGCCACCCATGGCTGTCGCTTCTC 184350
                                  v      i?   v                  i       ?   
  rnd-1_family-        542 AGCAGTCGAAGTACGNAGGTGATGTCCGCCACCCATGGTTGTCGCTNCTC 591

  scaffold142|s     184351 CTGAAAATGACACAGCCAACAAATTCTGTCACTCTTGAGAATGCAAACAT 184400
                                                   ?   ?            ?  v   ? 
  rnd-1_family-        592 CTGAAAATGACACAGCCAACAAATNCTGNCACTCTTGAGAANGCCAACNT 641

  scaffold142|s     184401 CCGCAGTTGCTTCGCAGTTATGGACAAGGCAGGCAAC-TTGTCAGATCCC 184449
                                                        - i  i  -           ?
  rnd-1_family-        642 CCGCAGTTGCTTCGCAGTTATGGACAAGG-AAGCGACATTGTCAGATCCN 690

  scaffold142|s     184450 TGGAGACGAGTCATTCTGAGGAGAGTGAGGAAAACTATGTGGGAGCTGTT 184499
                                      ?           i           v        i?    
  rnd-1_family-        691 TGGAGACGAGTNATTCTGAGGAGGGTGAGGAAAACAATGTGGGAANTGTT 740

  scaffold142|s     184500 GGATGAGTATGGTGAGAGTGTGTTGGAAATAGTGCTCCACAGGGGAGAAA 184549
                                   ?      ?           ? i      ?        ?  ? 
  rnd-1_family-        741 GGATGAGTNTGGTGANAGTGTGTTGGANACAGTGCTNCACAGGGGNGANA 790

  scaffold142|s     184550 AAGGTGTCATTGATAAATGGGGCAAATGGTTTAGAGCTCCAACTGTCCAA 184599
                                        ?         ? i      ?    ?     ?      
  rnd-1_family-        791 AAGGTGTCATTGANAAATGGGGCNAGTGGTTTNGAGCNCCAACNGTCCAA 840

  scaffold142|s     184600 GATTACAAGGATGCTGTGTTAGCTGACAAACAGAGAAAGGCAGTGGCGGA 184649
                             i     v              ?     iv            v v    
  rnd-1_family-        841 GACTACAACGATGCTGTGTTAGCNGACAAGAAGAGAAAGGCAGAGTCGGA 890

  scaffold142|s     184650 AGTAAGAGAGAGTGAACTGATGGAGTCTCCGAGGCGCAAGAGTCTACGCG 184699
                             ?        ?i              ?  i              ?    
  rnd-1_family-        891 AGNAAGAGAGANCGAACTGATGGAGTCNCCAAGGCGCAAGAGTCTNCGCG 940

  scaffold142|s     184700 ATGCTGCTTTTCAATCACTATCACAGCAGGGTAGGACAATGAAGAGAAAG 184749
                                  ?           i           i?    ?        i  ?
  rnd-1_family-        941 ATGCTGCNTTTCAATCACTGTCACAGCAGGGCNGGACNATGAAGAGGAAN 990

  scaffold142|s     184750 GCGTTATTGGACAAAAATGTGCATTTTGCTGTAGGCAGTATTGTTCAAGT 184799
                             ?    i       i ?v             i  ? v      i  i  
  rnd-1_family-        991 GCNTTATCGGACAAAGANTTGCATTTTGCTGTGGGNACTATTGTCCAGGT 1040

  scaffold142|s     184800 TCCACTGCATGATGTGGACACAACCAAGGCTGACGGTAAGACATTGATGC 184849
                           ?        i              ?     ?  i        ?    i? 
  rnd-1_family-       1041 NCCACTGCACGATGTGGACACAACNAAGGCNGATGGTAAGACNTTGACNC 1090

  scaffold142|s     184850 TGGTTGTTGTGGAAGTGGTTAAAACCAAAGACAGTTCTTGTGCAACGTAT 184899
                                           v  ?v    v  i    i           i    
  rnd-1_family-       1091 TGGTTGTTGTGGAAGTTGTNCAAACGAAGGACAATTCTTGTGCAATGTAT 1140

  scaffold142|s     184900 CACTTGGCGTGTAAAGTGGGTGTCTTGGACACATTATATCATCCCAGCTA 184949
                            i      ?  i    i                  i        ?     
  rnd-1_family-       1141 CGCTTGGCNTGCAAAGCGGGTGTCTTGGACACATTGTATCATCCNAGCTA 1190

  scaffold142|s     184950 CATGACATCTGTGGCCTCCAACACAAAGCTCCTGGGATTGGATAGTGTTT 184999
                                          v        ?           ?            ?
  rnd-1_family-       1191 CATGACATCTGTGGCGTCCAACACNAAGCTCCTGGGNTTGGATAGTGTTN 1240

  scaffold142|s     185000 TAGATGTATGGACTGGTTTGCCAAGAATTAAGGAGAGGAAAGCGGCGGTA 185049
                                 v      ?  ?        i  i                   i 
  rnd-1_family-       1241 TAGATGAATGGACNGGNTTGCCAAGGATCAAGGAGAGGAAAGCGGCGGCA 1290

  scaffold142|s     185050 TCTGTTTCAATGGTTGGTGGGCAAGGGAAGCATCTTGGGTGTGGTTGCAA 185099
                             ?                                         ?     
  rnd-1_family-       1291 TCNGTTTCAATGGTTGGTGGGCAAGGGAAGCATCTTGGGTGTGGNTGCAA 1340

  scaffold142|s     185100 GGCTGGGACATGTCGTACTGCTAGGTGCTCATGTTTTAAAGCTGGATTGT 185149
                                    v        ?  v     i                     i
  rnd-1_family-       1341 GGCTGGGACTTGTCGTACNGCGAGGTGTTCATGTTTTAAAGCTGGATTGC 1390

  scaffold142|s     185150 TATGCAATTTAAAGTGTCACGGGGGCATCAACAAGAACTGCATTAACAAG 185199
                                    i?  i                           i ?      
  rnd-1_family-       1391 TATGCAATTCNAAATGTCACGGGGGCATCAACAAGAACTGCGTNAACAAG 1440

  scaffold142|s     185200 GAATAGGCAATCGTGGAT 185217
                                     iv      
  rnd-1_family-       1441 GAATAGGCAACAGTGGAT 1458

Matrix = 20p43g.matrix
Kimura (with divCpGMod) = 6.09
Transitions / transversions = 2.00 (64/32)
Gap_init rate = 0.02 (29 / 1465), avg. gap size = 1.00 (29 / 29)


1920 18.80 3.89 6.29 scaffold142|size292291 185218 185705 (106712) genome_7_21013#DNA 971 1447 (2) m_b2219s001i56 28288

  scaffold142|s     185218 AATTTCTTTAGTATTGAATTTAGTGTTTTCTAAGAAGTGTTTTCTAAGGT 185267
                               vv  v v  v      v v         ivi v          viv
  genome_7_2101        971 AATTAATTGATTAGTGAATTAATTGTTTTCTAGTGACTGTTTTCTAATAA 1020

  scaffold142|s     185268 TAGACAAGGTT-TTGTTGTCTGATAAGGAAAAAAACATGTCACTACATTA 185316
                             i v  vii -    v  v v            v     i         
  genome_7_2101       1021 TAAAGAATACTATTGTGGTGTCATAAGGAAAAAATCATGTTACTACATTA 1070

  scaffold142|s     185317 GTGCCACATTGGGATGTCCCAAAATGGCACTGCATCTACAGTGCAAAAAG 185366
                                 vv               v        v iiv       v    v
  genome_7_2101       1071 GTGCCAATTTGGGATGTCCCAAATTGGCACTGGACTGACAGTGCTAAAAC 1120

  scaffold142|s     185367 ACAATCCGATTTCAAACTACATACTTATGTACCCTCATCAGTGACAATTC 185416
                             vi  vi                   v        v      v i ivi
  genome_7_2101       1121 ACTGTCGAATTTCAAACTACATACTTAAGTACCCTCTTCAGTGCCGACAT 1170

  scaffold142|s     185417 GGGGTGCCCCAAACTGGCACTAGTGCCGGTTTGGGGCGCCCCATGGTGGC 185466
                               i        v           i  iv      i -   i vv    
  genome_7_2101       1171 GGGGCGCCCCAAAATGGCACTAGTGTCGAATTGGGGTG-CCCGTCTTGGC 1219

  scaffold142|s     185467 TCTGGTGCCACAATGGGGCCAGTGCCAATTCGGGGTTTCGAGACGAAAGT 185516
                           v         vi i-        i               ivv -i     
  genome_7_2101       1220 ACTGGTGCCAAGAC-GGGCCAGTACCAATTCGGGGTTTCATCA-AAAAGT 1267

  scaffold142|s     185517 CCAGTTCCAGCACGGGGCACCCAGTTCCAGCACGGGACATGTCGAAATCA 185566
                                   -       i i        --       ------  ------
  genome_7_2101       1268 CCAGTTCC-GCACGGGACGCCCAGTTC--GCACGGG------CG------ 1302

  scaffold142|s     185567 CATTTTTGGTCCCAGTTCCAGCACGGGGCGC------------------C 185598
                           ----------         -    -      ------------------ 
  genome_7_2101       1303 ----------CCCAGTTCC-GCAC-GGGCGCGAAAAATCGAAAAAAACGC 1340

  scaffold142|s     185599 CCGTTGTGGCACGGTGCCACAACGGGGCTGTCGGCGTCCCAGTTCCAGCA 185648
                               vvi           vv             iv           i   
  genome_7_2101       1341 CCGTGCCGGCACGGTGCCCAAACGGGGCTGTCGAGGTCCCAGTTCCGGCA 1390

  scaffold142|s     185649 TGGGACGAAAAGTCGGTCCCAGTTCCAGCACGGGGCCGGTAGCTTTTTGG 185698
                           i   i      i   vv         i         iv  iv vv     
  genome_7_2101       1391 CGGGGCGAAAAATCGCGCCCAGTTCCGGCACGGGGCTTGTGCCAATTTGG 1440

  scaffold142|s     185699 GGCCCAA 185705
                           vi     
  genome_7_2101       1441 TACCCAA 1447

Matrix = 20p43g.matrix
Kimura (with divCpGMod) = 19.29
Transitions / transversions = 0.72 (36/50)
Gap_init rate = 0.07 (32 / 487), avg. gap size = 1.53 (49 / 32)

1973 15.83 3.71 6.18 scaffold142|size292291 185279 185709 (106708) genome_12_19227#DNA 365 785 (0) m_b2219s001i57 28288

  scaffold142|s     185279 TTGTTGTCTGATAAGGAAAAAAACATGTCACTACATTAGTGCCACATTGG 185328
                                  v v            v     i               vv    
  genome_12_192        365 TTGTTGTGTCATAAGGAAAAAATCATGTTACTACATTAGTGCCAATTTGG 414

  scaffold142|s     185329 GATGTCCCAAAATGGCACTGCATCTACAGTGCAAAAAGACAATCCGATTT 185378
                              v       v        v  iv       v    v  vi  vi    
  genome_12_192        415 GATTTCCCAAATTGGCACTGGATTGACAGTGCTAAAACACTGTCGAATTT 464

  scaffold142|s     185379 CAAACTACATACTTATGTACCCTCATCAGTGACAATTCGGGGTGCCCCAA 185428
                                          v        v      v   vvi    i       
  genome_12_192        465 CAAACTACATACTTAAGTACCCTCTTCAGTGCCAAAGTGGGGCGCCCCAA 514

  scaffold142|s     185429 ACTGGCACTAGTGCCGGTTTGGGGCGCCCCATGGTGGCTCTGGTGCCACA 185478
                            v           i  ivv     i      vv     v         vi
  genome_12_192        515 AATGGCACTAGTGTCGAAATGGGGTGCCCCAATGTGGCACTGGTGCCAAG 564

  scaffold142|s     185479 ATGGGGCCAGTGCCAATTCGGGGTTTCGAGACGAAAGTCCAGTTCCAGCA 185528
                            i         i               iv  -i             i   
  genome_12_192        565 ACGGGGCCAGTACCAATTCGGGGTTTCATGA-AAAAGTCCAGTTCCGGCA 613

  scaffold142|s     185529 CGGGGCACCCAGTTCCAGCACGGGACATGTCGAAATCACATTTTTGGTCC 185578
                            -    ii        i       ------  ----------------  
  genome_12_192        614 C-GGGCGTCCAGTTCCGGCACGGG------CG----------------CC 640

  scaffold142|s     185579 CAGTTCCAGCACGGGGCGC----------------CCCGTTGTGGCACGG 185612
                                       -      ----------------     vvi       
  genome_12_192        641 CAGTTCCAGCAC-GGGCGCGAAAAATCGAAAAACGCCCGTGCCGGCACGG 689

  scaffold142|s     185613 TGCCACAACGGGGCTGTCGGCGTCCCAGTTCCAGCATGGGACGAAAAGTC 185662
                                v             iv           i   i   -      i  
  genome_12_192        690 TGCCAAAACGGGGCTGTCGAGGTCCCAGTTCCGGCACGGG-CGAAAAATC 738

  scaffold142|s     185663 GGTCCCAGTTCCAGCACGGGGCCGGTAGCTTTTTGGGGCCCAAAATA 185709
                            vv         i          v  iv vv     vi     v   
  genome_12_192        739 GCGCCCAGTTCCGGCACGGGGCCTGTGCCAATTTGGTACCCAACATA 785

Matrix = 20p43g.matrix
Kimura (with divCpGMod) = 15.25
Transitions / transversions = 0.68 (26/38)
Gap_init rate = 0.06 (27 / 430), avg. gap size = 1.56 (42 / 27)


2583 6.67 0.00 0.00 scaffold142|size292291 185376 185705 (106712) C genome_6_9737#DNA (394) 332 3 m_b2219s001i58 28283

  scaffold142|s     185376 TTTCAAACTACATACTTATGTACCCTCATCAGTGACAATTCGGGGTGCCC 185425
                                                    v  ii    v         ivv   
C genome_6_9737        332 TTTCAAACTACATACTTATGTACCCACACTAGTGCCAATTCGGGAATCCC 283

  scaffold142|s     185426 CAAACTGGCACTAGTGCCGGTTTGGGGCGCCCCATGGTGGCTCTGGTGCC 185475
                                            i                          i     
C genome_6_9737        282 CAAACTGGCACTAGTGCTGGTTTGGGGCGCCCCATGGTGGCTCTAGTGCC 233

  scaffold142|s     185476 ACAATGGGGCCAGTGCCAATTCGGGGTTTCGAGACGAAAGTCCAGTTCCA 185525
                            v  ii    i     v                 vi              
C genome_6_9737        232 AGAACAGGGCTAGTGCAAATTCGGGGTTTCGAGAAAAAAGTCCAGTTCCA 183

  scaffold142|s     185526 GCACGGGGCACCCAGTTCCAGCACGGGACATGTCGAAATCACATTTTTGG 185575
                                    i                        i v   v         
C genome_6_9737        182 GCACGGGGCGCCCAGTTCCAGCACGGGACATGTCAATATCTCATTTTTGG 133

  scaffold142|s     185576 TCCCAGTTCCAGCACGGGGCGCCCCGTTGTGGCACGGTGCCACAACGGGG 185625
                                                                             
C genome_6_9737        132 TCCCAGTTCCAGCACGGGGCGCCCCGTTGTGGCACGGTGCCACAACGGGG 83

  scaffold142|s     185626 CTGTCGGCGTCCCAGTTCCAGCATGGGACGAAAAGTCGGTCCCAGTTCCA 185675
                                                  i   i                      
C genome_6_9737         82 CTGTCGGCGTCCCAGTTCCAGCACGGGGCGAAAAGTCGGTCCCAGTTCCA 33

  scaffold142|s     185676 GCACGGGGCCGGTAGCTTTTTGGGGCCCAA 185705
                                                         
C genome_6_9737         32 GCACGGGGCCGGTAGCTTTTTGGGGCCCAA 3

Matrix = 20p43g.matrix
Kimura (with divCpGMod) = 6.40
Transitions / transversions = 1.44 (13/9)
Gap_init rate = 0.00 (0 / 329), avg. gap size = 0.0 (0 / 0)


1296 9.09 0.57 0.00 scaffold142|size292291 185707 185882 (106535) rnd-1_family-290#Unknown 2128 2304 (1340) m_b2219s001i59 28289

  scaffold142|s     185707 ATATATATCTAACTTTGGACGGAACTGTGACAAGTTGCACCTCAATACAT 185756
                               v                                 iv      v   
  rnd-1_family-       2128 ATATTTATCTAACTTTGGACGGAACTGTGACAAGTTGCGACTCAATTCAT 2177

  scaffold142|s     185757 CCTCCATTACTTGACAATGAGGACAAATCTCCAGAGGATATTGAAAGAGT 185806
                              i             iv                       v       
  rnd-1_family-       2178 CCTTCATTACTTGACAACTAGGACAAATCTCCAGAGGATATTCAAAGAGT 2227

  scaffold142|s     185807 ATTCAAACATTGATGG-GTGATGAAATTGTGATTCTTGGAACTTTAACCA 185855
                                        i  -          ii               ii    
  rnd-1_family-       2228 ATTCAAACATTGACGGTGTGATGAAATCATGATTCTTGGAACTTCGACCA 2277

  scaffold142|s     185856 TTGATGGAGTTAGTCACTGCAACTCAA 185882
                                       i      v   v   
  rnd-1_family-       2278 TTGATGGAGTTAATCACTGGAACACAA 2304

Matrix = 20p43g.matrix
Kimura (with divCpGMod) = 7.91
Transitions / transversions = 1.29 (9/7)
Gap_init rate = 0.01 (1 / 175), avg. gap size = 1.00 (1 / 1)


1253 11.94 3.48 0.00 scaffold142|size292291 185802 186002 (106415) C rnd-1_family-538#Unknown (0) 208 1 m_b2219s001i60 28290

  scaffold142|s     185802 AGAGTATTCAAACATTGATGG-GTGATGAAATTGTGATTCTTGGAACTTT 185850
                                             i  -          ii               i
C rnd-1_family-        208 AGAGTATTCAAACATTGACGGTGTGATGAAATCATGATTCTTGGAACTTC 159

  scaffold142|s     185851 AACCATTGATGGAGTTAGTCACTGCAACTCAATCCATCAATAGTTACTTG 185900
                           i                i      v        i i  vv vi       
C rnd-1_family-        158 GACCATTGATGGAGTTAATCACTGGAACTCAATTCGTCCTTCATTACTTG 109

  scaffold142|s     185901 ACAACTAGGACATATCGCCATACAATTTTCAAATAGTCT---GACATTGA 185947
                                       v   v   v vi  v      v   v ---i       
C rnd-1_family-        108 ACAACTAGGACAAATCTCCAGAGGATATTCAAAGAGTATTCAAACATTGA 59

  scaffold142|s     185948 CATTGTGA--AAA-CATGAGACTTCTTGGAACTTCAACCTTTGGAGCTGA 185994
                            iv     --   -                                    
C rnd-1_family-         58 CGGTGTGATGAAATCATGAGACTTCTTGGAACTTCAACCTTTGGAGCTGA 9

  scaffold142|s     185995 CTAGCAAG 186002
                                   
C rnd-1_family-          8 CTAGCAAG 1

Matrix = 20p43g.matrix
Kimura (with divCpGMod) = 10.85
Transitions / transversions = 1.00 (12/12)
Gap_init rate = 0.02 (4 / 200), avg. gap size = 1.75 (7 / 4)


1023 11.18 1.23 0.61 scaffold142|size292291 185947 186108 (106309) C rnd-5_family-1738#LINE/R1 (10341) 5948 5786 m_b2219s001i61 28281

  scaffold142|s     185947 ACATTGTGAAAACATGAGACTTCTTGGAACTTCAACCTTTGGAGCTGACT 185996
                                   i     viv               i                 
C rnd-5_family-       5948 ACATTGTGGAAACAAATGACTTCTTGGAACTTTAACCTTTGGAGCTGACT 5899

  scaffold142|s     185997 AGCAAGGCTATTATTTGCC-AACCACTCTGACTGACCATTTTTAGCATTA 186045
                                       i      -  vi -              v  i      
C rnd-5_family-       5898 AGCAAGGCTATTGTTTGCCGAAATA-TCTGACTGACCATTGTTGGCATTA 5850

  scaffold142|s     186046 AATTGAAAATAGCT-AAAAACTCCACATGTACCAAATTATGAATCTGAAC 186094
                           v  v       iv -                        ii         
C rnd-5_family-       5849 CATAGAAAATAAATGAAAAACTCCACATGTACCAAATTACAAATCTGAAC 5800

  scaffold142|s     186095 ATCAATGGAAGACT 186108
                             vv          
C rnd-5_family-       5799 ATGTATGGAAGACT 5786

Matrix = 20p43g.matrix
Kimura (with divCpGMod) = 12.14
Transitions / transversions = 1.00 (9/9)
Gap_init rate = 0.02 (3 / 161), avg. gap size = 1.00 (3 / 3)


3393 10.71 1.00 1.40 scaffold142|size292291 186109 186610 (105807) C rnd-5_family-1738#LINE/R1 (10824) 5465 4966 m_b2219s001i62 28281

  scaffold142|s     186109 GTGAAGGGGGTTTGATAGCTGATTTTGCACATTCCTGGATCAGTTTGTTG 186158
                               v    i  iv  v       ?i         i            i 
C rnd-5_family-       5465 GTGACGGGGATTCCATCGCTGATTNCGCACATTCCCGGATCAGTTTGTCG 5416

  scaffold142|s     186159 TATAAATGT-TTGGCGTCTGAGTTTGCGAATTTTCTCCAATTAAAACAAC 186207
                                -   -          v      v    v                 
C rnd-5_family-       5415 TATAA-TGTCTTGGCGTCTGCGTTTGCTAATTGTCTCCAATTAAAACAAC 5367

  scaffold142|s     186208 ATGGTTCAGATTTGGAACATATCATCAAAGAACTGTAAGCTTGCTAGCCA 186257
                           i      i  i     i i         i v   i      --  i    
C rnd-5_family-       5366 GTGGTTCGGACTTGGAGCGTATCATCAAGGTACTATAAGCT--CTGGCCA 5319

  scaffold142|s     186258 TATTGCATTCCTTTGCCTGTTCATCCCATGA-ATGCACTCAATCAATTCG 186306
                                             v            -                  
C rnd-5_family-       5318 TATTGCATTCCTTTGCCTCTTCATCCCATGATATGCACTCAATCAATTCG 5269

  scaffold142|s     186307 TTTTAGTTGTCTTCCGTTGGTTGGCGTAACAAGCAACCATTCATTGCAAT 186356
                            i  v  i         i  --- -     ?    v        i     
C rnd-5_family-       5268 TCTTCGTCGTCTTCCGTCGG---G-GTAACNAGCATCCATTCATCGCAAT 5223

  scaffold142|s     186357 TGAGCTTTGTCATCTCTTCTTGCCTAAGGTTTTCTCTTGCTCGTTCACTC 186406
                                v         i                     v   i        
C rnd-5_family-       5222 TGAGCGTTGTCATCTTTTCTTGCCTAAGGTTTTCTCTGGCTTGTTCACTC 5173

  scaffold142|s     186407 AATAATTATTGTCTTCCGTTGCGGTTGAGAAAGTACCAGT-CAAGTGTGG 186455
                                 ii           i            iv      -         
C rnd-5_family-       5172 AATAATCGTTGTCTTCCGTCGCGGTTGAGAAAAGACCAGTCCAAGTGTGG 5123

  scaffold142|s     186456 TAGAAGTTGTCCAAGCATATCTTCCACAGGTAAATAATATTCTGATTCTG 186505
                              v       vi              i      v i             
C rnd-5_family-       5122 TAGCAGTTGTCGGAGCATATCTTCCACGGGTAAAAAGTATTCTGATTCTG 5073

  scaffold142|s     186506 AGCATGGTCTGCAGTAGGAAACCAC--ACCAGAACAGTTGTGGCATCATC 186553
                             vii          i         --       i               
C rnd-5_family-       5072 AGGGCGGTCTGCAGTGGGAAACCACTGACCAGAATAGTTGTGGCATCATC 5023

  scaffold142|s     186554 TGAGCAATTGCAATAGGATGCTAAAGTTCCTTTCCGGTATAAATCACGTT 186603
                                      i  i  ii  v                  v         
C rnd-5_family-       5022 TGAGCAATTGCGATGGGGCGCAAAAGTTCCTTTCCGGTATCAATCACGTT 4973

  scaffold142|s     186604 TTTGTTG 186610
                                  
C rnd-5_family-       4972 TTTGTTG 4966

Matrix = 20p43g.matrix
Kimura (with divCpGMod) = 8.47
Transitions / transversions = 1.79 (34/19)
Gap_init rate = 0.02 (11 / 501), avg. gap size = 1.09 (12 / 11)


24 11.21 0.00 0.00 scaffold142|size292291 186611 186649 (105768) (TCA)n#Simple_repeat 1 39 (0) m_b2219s252i0 28291

  scaffold142|s     186611 TCCTCATCATCGTCATCATCGTCATCATCGTCATCATCA 186649
                             v        i        i        i         
  (TCA)n#Simple          1 TCATCATCATCATCATCATCATCATCATCATCATCATCA 39

Matrix = Unknown
Transitions / transversions = 3.00 (3/1)
Gap_init rate = 0.00 (0 / 38), avg. gap size = 0.0 (0 / 0)


7194 12.65 0.73 0.18 scaffold142|size292291 186651 187743 (104674) C rnd-5_family-1738#LINE/R1 (11326) 4963 3865 m_b2219s001i63 28281

  scaffold142|s     186651 TTTGCTCCCTTAAGCATTCTCAATGACACTCTTTATAATGTCCAGTGGTA 186700
                                  viv                                        
C rnd-5_family-       4963 TTTGCTCATGTAAGCATTCTCAATGACACTCTTTATAATGTCCAGTGGTA 4914

  scaffold142|s     186701 GAACTCTCACTCTGTCGATGTACTGCCCTCCCTTCTTGAACATCTCTTTT 186750
                           i i v  v          i                  vi           
C rnd-5_family-       4913 AAGCGCTGACTCTGTCGACGTACTGCCCTCCCTTCTTCGACATCTCTTTT 4864

  scaffold142|s     186751 CCATCAGTAATTTGGTGCACCACACAATGATCTTCTCCTATTTGGTGGAA 186800
                               v             iv                 i v          
C rnd-5_family-       4863 CCATAAGTAATTTGGTGCGACACACAATGATCTTCTCTTCTTTGGTGGAA 4814

  scaffold142|s     186801 GGTGGATCCCAACACTGTTCCGGCATCAACATTGACACTCTTCACAGGGG 186850
                           v  v                            i                 
C rnd-5_family-       4813 TGTCGATCCCAACACTGTTCCGGCATCAACATCGACACTCTTCACAGGGG 4764

  scaffold142|s     186851 CCATAAAGAACTGACCAAGTGTTGCAGCATGTACACAAGCATGAGTCTGG 186900
                                                 i             i   i  v i    
C rnd-5_family-       4763 CCATAAAGAACTGACCAAGTGTCGCAGCATGTACACGAGCGTGTGCCTGG 4714

  scaffold142|s     186901 GAAATTTTCTGCACATGAGCCTGTGCCTTTTTGTATACTGCCCATATTTG 186950
                              ?   i     i  vv   v v v v     i       i i      
C rnd-5_family-       4713 GAANTTTCCTGCATATTTGCCAGGGACATTTTGCATACTGCTCGTATTTG 4664

  scaffold142|s     186951 CTTGGACGGTTTCCCACCACTACCCTTAATGAAAGCCTGAACCAAGAAGG 187000
                               i             i      i iv             i     v 
C rnd-5_family-       4663 CTTGAACGGTTTCCCACCGCTACCCCTGTTGAAAGCCTGAACTAAGAACG 4614

  scaffold142|s     187001 ATAATAGGTCATCCTTGTTCTTTAAAACAAGAGTAGATATTTTTGGTTGT 187050
                            ii   v       v  i          i         v           
C rnd-5_family-       4613 ACGATATGTCATCCGTGCTCTTTAAAACGAGAGTAGATCTTTTTGGTTGT 4564

  scaffold142|s     187051 AATTC-TTTCCCTTTCCTTTGGGGTAAAAAGTTGTATTGTCAGAT---TG 187096
                              vv-    ii      v ?                v   v   ---iv
C rnd-5_family-       4563 AATGGATTTCTTTTTCCTGTNGGGTAAAAAGTTGTATGGTCCGATATTCT 4514

  scaffold142|s     187097 ATTGCCTTATCTTTCTGTCTTCATTTCTTTTGGAGATAGCTTTTTGGATT 187146
                             v   vv   i         v  i     v        v  v i     
C rnd-5_family-       4513 ATGGCCGAATCCTTCTGTCTTGATCTCTTTAGGAGATAGATTATCGGATT 4464

  scaffold142|s     187147 TAGCAGTGTTGGAAACATAATTGCCATCTGACAAACAATAGCCTGGTCGA 187196
                            v  i  v          vi     i     i  i i           v 
C rnd-5_family-       4463 TCGCGGTTTTGGAAACATCGTTGCCGTCTGATAAGCGATAGCCTGGTCCA 4414

  scaffold142|s     187197 CTTATCAGTATTTTTGATGAAGATACTTTCTTTTGTTTGATCAGATTATG 187246
                                 v       i     i            i i              
C rnd-5_family-       4413 CTTATCCGTATTTTCGATGAGGATACTTTCTTTCGCTTGATCAGATTATG 4364

  scaffold142|s     187247 TTTGTTCATTGCATCTTGGTCCTTGAGAGAATCCTTAAAGGAAGACTTGG 187296
                              vv       i      v       v v                  v 
C rnd-5_family-       4363 TTTCATCATTGCGTCTTGGGCCTTGAGTGCATCCTTAAAGGAAGACTTTG 4314

  scaffold142|s     187297 CAACCTCGACTGCTTTTCTCTTTAGTCGTGGTGGAGTTTCTCTATGACAC 187346
                            i      i             ii    vi  v v         i   ii
C rnd-5_family-       4313 CGACCTCGGCTGCTTTTCTCTTCGGTCGAAGTTGTGTTTCTCTACGACGT 4264

  scaffold142|s     187347 ATGCGGACAATTACATTTTCGTTGGATTGCAAGGGCAAATCTCCAACAAC 187396
                                                      i                      
C rnd-5_family-       4263 ATGCGGACAATTACATTTTCGTTGGATCGCAAGGGCAAATCTCCAACAAC 4214

  scaffold142|s     187397 ATTCTTCTCCGTTATATCAAGGAGTTTTGGAGGAAATCCGACCATAAACT 187446
                             v?   i             v                 v       i  
C rnd-5_family-       4213 ATGNTTCCCCGTTATATCAAGCAGTTTTGGAGGAAATCCTACCATAAGCT 4164

  scaffold142|s     187447 CAGG-ATGATAATTTGCTCTGTCATTTCTCTTGACTTTGAATACATCAAG 187495
                               -  i -                   i            v    i  
C rnd-5_family-       4163 CAGGGATAA-AATTTGCTCTGTCATTTCTTTTGACTTTGAATCCATCGAG 4115

  scaffold142|s     187496 AATCATTTCATTCATTGTGTTTAGGGGTGTGCGTGTTTCTAATTGCAGCT 187545
                                         vii i i           v                 
C rnd-5_family-       4114 AATCATTTCATTCAACATATCTAGGGGTGTGCTTGTTTCTAATTGCAGCT 4065

  scaffold142|s     187546 CTAGAGTTATCGGTTGAGTTGCAGACTTGTTGCCCAATCCCTTGGGAGTG 187595
                               v         v                v   v              
C rnd-5_family-       4064 CTAGCGTTATCGGTAGAGTTGCAGACTTGTTTCCCCATCCCTTGGGAGTG 4015

  scaffold142|s     187596 GTGCCTGAGAATTTTATTTTCAATCAGCTCTTTGTCGCCATGGTGGAACA 187645
                                                  ivv   v  i   v             
C rnd-5_family-       4014 GTGCCTGAGAATTTTATTTTCAACACGCTGTTCGTCTCCATGGTGGAACA 3965

  scaffold142|s     187646 TTATTTGTTGGAGAGGAGCAGAAGACTATCGTTTGACCTTTCATTATTGT 187695
                                          i   i      iv     i   vv   i       
C rnd-5_family-       3964 TTATTTGTTGGAGAGAAGCGGAAGACCCTCGTTCGACGGTTCGTTATTGT 3915

  scaffold142|s     187696 TTTTGGGTTTTCCTGTGT---GTGTTTGATGGTCAAGATTATGAAGACAT 187742
                                             ---   v     v       v     v -   
C rnd-5_family-       3914 TTTTGGGTTTTCCTGTGTGTGGTGGTTGATCGTCAAGAGTATGATG-CAT 3866

  scaffold142|s     187743 C 187743
                            
C rnd-5_family-       3865 C 3865

Matrix = 20p43g.matrix
Kimura (with divCpGMod) = 11.04
Transitions / transversions = 0.97 (68/70)
Gap_init rate = 0.01 (6 / 1092), avg. gap size = 1.67 (10 / 6)


656 8.24 0.00 0.00 scaffold142|size292291 187741 187825 (104592) rnd-5_family-4228#Unknown 1 85 (0) m_b2219s001i64 28292

  scaffold142|s     187741 ATCTGAGAGGTCACGCGAGAGTGAGATCCCGATCTACAAAGGAATATGTA 187790
                              i        i                  viv            v   
  rnd-5_family-          1 ATCCGAGAGGTCGCGCGAGAGTGAGATCCCGCCGTACAAAGGAATAAGTA 50

  scaffold142|s     187791 CAAATTATGTAGCCACACTGTACCAAATTTCAGCC 187825
                                             v                
  rnd-5_family-         51 CAAATTATGTAGCCACACGGTACCAAATTTCAGCC 85

Matrix = 20p43g.matrix
Kimura (with divCpGMod) = 5.25
Transitions / transversions = 0.75 (3/4)
Gap_init rate = 0.00 (0 / 84), avg. gap size = 0.0 (0 / 0)


252 17.31 3.85 0.00 scaffold142|size292291 187780 187831 (104586) C rnd-5_family-1738#LINE/R1 (9365) 6924 6871 m_b2219s001i65 28293

  scaffold142|s     187780 AGGAATATGTACAAA-TTATGTAGCCACACTGTACCAAATTTCAGCCCC- 187827
                                 vv       - i i  ii         v v   i         -
C rnd-5_family-       6924 AGGAATCAGTACAAAGTCACGTGACCACACTGTCCAAAACTTCAGCCCCA 6875

  scaffold142|s     187828 GCAT 187831
                               
C rnd-5_family-       6874 GCAT 6871

Matrix = 20p43g.matrix
Kimura (with divCpGMod) = 17.55
Transitions / transversions = 1.25 (5/4)
Gap_init rate = 0.04 (2 / 51), avg. gap size = 1.00 (2 / 2)


1964 17.30 3.51 0.00 scaffold142|size292291 187830 188199 (104218) C rnd-1_family-289#Unknown (145) 3349 2967 m_b2219s001i66 28294

  scaffold142|s     187830 ATCAAGTGACAATT---TATGATGCCCTATCC-GGCTATCTCCAGCTATC 187875
                                      v  ---  i vi      v v-    i     v  v   
C rnd-1_family-       3349 ATCAAGTGACACTTCTTTACGCCGCCCTAACGAGGCTGTCTCCTGCGATC 3300

  scaffold142|s     187876 TA-----CACT----TTTACGGTGCACAGCCAATACACGCAACCAATTGT 187916
                             -----    ----   vv v    v i     i               
C rnd-1_family-       3299 TAGAGTACACTAACATTTTGGTTGCAGAACCAATGCACGCAACCAATTGT 3250

  scaffold142|s     187917 CAGTAGTGGTACACAGACATTACACAGAACAATCAACACATCAATCCTGC 187966
                             i     v         i i          i              ?   
C rnd-1_family-       3249 CAATAGTGCTACACAGACGTCACACAGAACAGTCAACACATCAATCNTGC 3200

  scaffold142|s     187967 CCGCAATGGCCAAAATGTAACAATGGAACCACGAAGGAATGGCATCAAAG 188016
                               i i                          ii   vi iv ivi   
C rnd-1_family-       3199 CCGCGACGGCCAAAATGTAACAATGGAACCACGGGGGATCGAGACGGAAG 3150

  scaffold142|s     188017 ATTTGTCTTGTCAACAACAACATGAGATGAAACGGATGAAGGCCAAGCAT 188066
                             vi vvvi      i  i  v     v   ?        v i       
C rnd-1_family-       3149 ATACGAAGCGTCAACGACGACTTGAGAGGAANCGGATGAACGTCAAGCAT 3100

  scaffold142|s     188067 GTGAGGGAACAGGAAAAATACAAGAGAATAATTCTCAAGACTACCCAGAA 188116
                            i             v vi    iv v i            v  i i i 
C rnd-1_family-       3099 GCGAGGGAACAGGAACACCACAAACGCACAATTCTCAAGACGACTCGGGA 3050

  scaffold142|s     188117 ACAATTATTCCAACAAAAGAAAATAACATTTTGGGATGGTGATAAGGACA 188166
                           v     v   v                   i              i    
C rnd-1_family-       3049 CCAATTCTTCGAACAAAAGAAAATAACATTCTGGGATGGTGATAAAGACA 3000

  scaffold142|s     188167 ACGGTGAATGGAGAAAGGACATTATGAAGTGTT 188199
                                      v        i   i v      
C rnd-1_family-       2999 ACGGTGAATGGCGAAAGGACGTTACGCAGTGTT 2967

Matrix = 20p43g.matrix
Kimura (with divCpGMod) = 15.16
Transitions / transversions = 1.06 (33/31)
Gap_init rate = 0.01 (4 / 369), avg. gap size = 3.25 (13 / 4)


3427 13.70 6.27 1.76 scaffold142|size292291 188200 188853 (103564) scaffold5|size2025720_(dbseq-nr_679)_[1089321,1095660]#LTR/Gypsy 1 683 (5657) m_b2219s001i67 28295

  scaffold142|s     188200 TGACATAGGCCAAGAACCTACATTAATTAGTACCCTTA--GGTAC--TAA 188245
                                                v i            i --     -- v 
  scaffold5|siz          1 TGACATAGGCCAAGAACCTACCTCAATTAGTACCCTCATTGGTACCCTTA 50

  scaffold142|s     188246 TTCAAAAACTCCCAAGTAAGGACTCATCCTAACCT-CCCAAGTGAGGAAG 188294
                             ----- v v    -  v     v  i v  vv -    ii ii   vv
  scaffold5|siz         51 TT-----AGTACCAA-TATGGACTAATTCAAAAATACCCAGATAGGGATT 94

  scaffold142|s     188295 GATCCTGA-CAAGG--ACAAAGATCCATATCTTTGGATCT---AAGTGAC 188338
                           i  ii   -   i --                        ---i  iii 
  scaffold5|siz         95 AATTTTGAACAAAGGAACAAAGATCCATATCTTTGGATCTTCAGAGCAGC 144

  scaffold142|s     188339 A------AGAGA---ACACCCCTGGA--------------G--AGAACAC 188363
                            ------ i   --- i i ii    -------------- --       
  scaffold5|siz        145 ACTGCCCAAAGATCCATATCTTTGGATGGCACTGCCCCCTGTCAGAACAC 194

  scaffold142|s     188364 CCTCAA-GAGAAGGGTATAAACATACCAGGGAT--GTGTAGAAACCTACA 188410
                                 -          v          --   --               
  scaffold5|siz        195 CCTCAAAGAGAAGGGTAGAAACATACCA--GATTGGTGTAGAAACCTACA 242

  scaffold142|s     188411 CAAAATCCCATTGTTTCATTTTAGGATGAAAGGGATTGCATTGCCCTTCC 188460
                                  v         i                                
  scaffold5|siz        243 CAAAATCACATTGTTTCGTTTTAGGATGAAAGGGATTGCATTGCCCTTCC 292

  scaffold142|s     188461 ATCCTCATTTGTTCATTGTAATCCATAACCAATAAGCTCACAATTTATCA 188510
                               v                 i     v                  iiv
  scaffold5|siz        293 ATCCACATTTGTTCATTGTAATTCATAAACAATAAGCTCACAATTTACTT 342

  scaffold142|s     188511 ACACCAACAAGT-TGTAT-ACGTTTACCTACAATATTCATACTTAACATT 188558
                           v  i      v - i   -  v    i     vv  vv   i   ii   
  scaffold5|siz        343 TCATCAACAATTCTATATCACCTTTATCTACATAATAGATATTTAGTATT 392

  scaffold142|s     188559 TTTTATCTCCGAACGGCTTAGGTCACTATCTATGGATAGCCGTTTCCGCT 188608
                                     i                      i           -   v
  scaffold5|siz        393 TTTTATCTCCAAACGGCTTAGGTCACTATCTATAGATAGCCGTTT-CGCG 441

  scaffold142|s     188609 ACCTTCTTGCGTGAAAAGCTACAGAAAAAGTTTTTCCCTCCACTCAGTTA 188658
                                  i     -     i  v     iv               v  i 
  scaffold5|siz        442 ACCTTCTCGCGTG-AAAGCCACCGAAAAGTTTTTTCCCTCCACTCCGTCA 490

  scaffold142|s     188659 CTCGTTACTCCGTTTTGTAAGCAGACCCTTTGTCAGCGACGTAATCACGA 188708
                               - i       vi i          v        v    v  -    
  scaffold5|siz        491 CTCG-TGCTCCGTTGCGCAAGCAGACCCGTTGTCAGCTACGTCAT-ACGA 538

  scaffold142|s     188709 GAGTCTACAAAGCGCAACTACATCGCGTAAGCAACGAGAACTTGCACACA 188758
                               v i    i         i      v   v         v  i   i
  scaffold5|siz        539 GAGTGTGCAAAACGCAACTACGTCGCGTCAGCCACGAGAACTAGCGCACG 588

  scaffold142|s     188759 TCAGCGGTACACCTAGGAGCTTTTTTAAAGCCCTATTCATGAATACACGC 188808
                                     v                 i           v i       
  scaffold5|siz        589 TCAGCGGTACCCCTAGGAGCTTTTTTAAGGCCCTATTCATCAGTACACGC 638

  scaffold142|s     188809 CTACGTGATGCACTCACGAGAATGAGCACCTCTAAGGCAGTCCCT 188853
                              v    i     i v               v            
  scaffold5|siz        639 CTAGGTGACGCACTTAGGAGAATGAGCACCTCAAAGGCAGTCCCT 683

Matrix = 20p43g.matrix
Kimura (with divCpGMod) = 14.00
Transitions / transversions = 1.20 (48/40)
Gap_init rate = 0.04 (26 / 653), avg. gap size = 2.04 (53 / 26)


1469 13.58 12.43 2.10 scaffold142|size292291 188851 189196 (103221) C scaffold5|size2025720_(dbseq-nr_679)_[1089321,1095660]#LTR/Gypsy (36) 6304 5924 m_b2219s001i68 28296

  scaffold142|s     188851 CCTATT---TAGGTAAACGT-ATACA-ACTTGTTGGTGTTGATAAATTGT 188895
                                 ---   i    v  -   i - v      i  vvii        
C scaffold5|siz       6304 CCTATTATGTAGATAAAGGTGATATAGAATTGTTGATGAAAGTAAATTGT 6255

  scaffold142|s     188896 GAGCTTATTGGTTATGGATTACAATGAACAAATGAGGATGGAAGGGCAAT 188945
                                     v     i                 v               
C scaffold5|siz       6254 GAGCTTATTGTTTATGAATTACAATGAACAAATGTGGATGGAAGGGCAAT 6205

  scaffold142|s     188946 GCAATCCCTTTCATCCTAAAATGAAACAATGGGATTTTGTGTAGGTTTCT 188995
                                                i         v                  
C scaffold5|siz       6204 GCAATCCCTTTCATCCTAAAACGAAACAATGTGATTTTGTGTAGGTTTCT 6155

  scaffold142|s     188996 ACAC--ATCCCTCGGATGTTTATACCCTTCTCTTTGAGGGTATTCTCTCC 189043
                               --   -- v v      v                   i    vv v
C scaffold5|siz       6154 ACACCAATC--TGGTATGTTTCTACCCTTCTCTTTGAGGGTGTTCTGACA 6107

  scaffold142|s     189044 AGGGGC-GT------------------TCTCT------TGTCGCT-TG-- 189065
                           i     -  ------------------   i ------  ii   -  --
C scaffold5|siz       6106 GGGGGCAGTGCCATCCAAAGATATGGATCTTTGGGCAGTGCTGCTCTGAA 6057

  scaffold142|s     189066 GATCCAAAGATATGGTTCTTTGT--CCTTG-TCAGGATCCTTCCTCACTT 189112
                                          v       -- i   -   ii  ivv   ii ii 
C scaffold5|siz       6056 GATCCAAAGATATGGATCTTTGTTCCTTTGTTCAAAATTAATCCCTATCT 6007

  scaffold142|s     189113 GGG-AGGTTAGGATGAGTCCTTACTTGGGAGTTTTTGAATTA--GTACC- 189158
                              -  v  v i  v     v  -    v v -----   v --     -
C scaffold5|siz       6006 GGGTAGTTTTGAATTAGTCCATA-TTGGTACT-----AATAAGGGTACCA 5963

  scaffold142|s     189159 -TAAGGGTACTAATTAAGGTAGGTTCTTGGCCTATGTCA 189196
                           - i            i                       
C scaffold5|siz       5962 ATGAGGGTACTAATTGAGGTAGGTTCTTGGCCTATGTCA 5924

Matrix = 20p43g.matrix
Kimura (with divCpGMod) = 14.74
Transitions / transversions = 1.00 (23/23)
Gap_init rate = 0.07 (23 / 345), avg. gap size = 2.22 (51 / 23)


20148 11.08 1.59 0.41 scaffold142|size292291 189195 192085 (100332) C rnd-1_family-289#Unknown (521) 2973 49 m_b2219s001i69 28294

  scaffold142|s     189195 CAGTGTTCCCCTGTGCATTAGATAGCGCAATATGGGGAAAGGGTTAAAA- 189243
                                         iv iv         v   i   ??  i  i     -
C rnd-1_family-       2973 CAGTGTTCCCCTGTAGACGAGATAGCGCCATACGGGNNAAAGGCTAAAAA 2924

  scaffold142|s     189244 ---------------------CTAAGAAAGGATTCTCCTTATTCTGTGCT 189272
                           ---------------------     ii  v            i      
C rnd-1_family-       2923 ATATCTGGAGTCATTGCAAGGCTAAGGGAGCATTCTCCTTATTTTGTGCT 2874

  scaffold142|s     189273 CAAAGAAAGTTGTATTAAAAGAGATGAATATGCTTTTGTTGGGAGCAA-G 189321
                            i        i       i     i    i              iv  - 
C rnd-1_family-       2873 CGAAGAAAGTCGTATTAAGAGAGACGAATGTGCTTTTGTTGGGAAGAACG 2824

  scaffold142|s     189322 CGTTGTGTATAACCGTCCGGCAATTGACTGGTTTTATTACATTTTGGGGT 189371
                              i  i                            i        i     
C rnd-1_family-       2823 CGTCGTATATAACCGTCCGGCAATTGACTGGTTTTGTTACATTTCGGGGT 2774

  scaffold142|s     189372 ACAGAATATGTCAGGCTAAAATGGCCAAACGAGAAGAATGAGGAATGGGT 189421
                            v                      i i   i     v             
C rnd-1_family-       2773 AAAGAATATGTCAGGCTAAAATGGTCGAACAAGAAGCATGAGGAATGGGT 2724

  scaffold142|s     189422 G-ACAAATGTGCATACATACAAGAAAGACGGTCATCTGAACAGAAACGCT 189470
                            - v   v        i i        i v   i       i       i
C rnd-1_family-       2723 GGAAAAAAGTGCATACGTGCAAGAAAGGCCGTCGTCTGAACGGAAACGCC 2674

  scaffold142|s     189471 AAAC-CCTGAAGTTTTGAAGTCATCCAGGATTGGCGAATTGTCGAACACT 189519
                              v-     v       vv       i      v              i
C rnd-1_family-       2673 AAAAGCCTGATGTTTTGACTTCATCCAAGATTGGGGAATTGTCGAACACC 2624

  scaffold142|s     189520 CCCTCTGAAAGAAAAGATGATGTCAGCAACATGGTGCTCTTAGACAAACA 189569
                             v           v            i    i       i      i  
C rnd-1_family-       2623 CCGTCTGAAAGAAATGATGATGTCAGCGACATAGTGCTCTCAGACAAGCA 2574

  scaffold142|s     189570 GCAGGCATTGTTAATGGAAATTTACCCCTAAGATGCCAAATGAGGCTGGG 189619
                            ?    ?                    v-       vi  v       v 
C rnd-1_family-       2573 GNAGGCNTTGTTAATGGAAATTTACCCA-AAGATGCGGAAAGAGGCTGCG 2525

  scaffold142|s     189620 AAATTAGTGGAAGAAGGATTGCATCATGACGCATTTGATGTTGGGCATTG 189669
                                               i    i         i    i  v    i 
C rnd-1_family-       2524 AAATTAGTGGAAGAAGGATTACATCGTGACGCATTCGATGCTGTGCATCG 2475

  scaffold142|s     189670 TAAAATTTGTTTTGAACAATCTGTGGATTATTGGACGATGGAACTCATCA 189719
                           vi               i                    v           
C rnd-1_family-       2474 AGAAATTTGTTTTGAACGATCTGTGGATTATTGGACGAGGGAACTCATCA 2425

  scaffold142|s     189720 ATGCATATGAACATGTGATAAGGAAGATTTACATTTTGGAAGGATATGTT 189769
                                     vv i  v        v      vv          v  -- 
C rnd-1_family-       2424 ATGCATATGACAACGTTATAAGGAATATTTACTATTTGGAAGGAGAT--T 2377

  scaffold142|s     189770 GATGTGTATCTCATCGATTTTG-GGAAGAAATAGAAGCATAGGACAGTTT 189818
                             ? v i i   i        v-             i  v          
C rnd-1_family-       2376 GANGGGCACCTCGTCGATTTTTTGGAAGAAATAGAAACAGAGGACAGTTT 2327

  scaffold142|s     189819 GAAGGTCTATGCATCAGTATGGGAAGTGGACGATGATGGCAAAACGATCC 189868
                                    i                          i   i   ivi  ?
C rnd-1_family-       2326 GAAGGTCTACGCATCAGTATGGGAAGTGGACGATGACGGCGAAATTGTCN 2277

  scaffold142|s     189869 TCACAAAGGATGGCAAGGTAGTTCTTAACAAAGAACCTTCAACAATGCTT 189918
                           v                        i              ii i i    
C rnd-1_family-       2276 ACACAAAGGATGGCAAGGTAGTTCTCAACAAAGAACCTTCGGCGACGCTT 2227

  scaffold142|s     189919 TTGAGGATAATTGGGAACCAACTCAATGGAACAATTTCCCTTTTGGTACA 189968
                                      v           vviii   vv    i v vv       
C rnd-1_family-       2226 TTGAGGATAATGGGGAACCAACTGCGCAGAAATATTTTCGTGATGGTACA 2177

  scaffold142|s     189969 GATGGGAACATCTCAATCCCTTGCGGAAGCGCACAAACTAGGACGTGAAA 190018
                                    i    i                          vi       
C rnd-1_family-       2176 GATGGGAACGTCTCGATCCCTTGCGGAAGCGCACAAACTAGCGCGTGAAA 2127

  scaffold142|s     190019 TGGTTTTCACAAAAATGAATAAAGACAAATCATTTTATGAGTCAAGAGGA 190068
                           vv                  i      i               i      
C rnd-1_family-       2126 ATGTTTTCACAAAAATGAATGAAGACAGATCATTTTATGAGTCGAGAGGA 2077

  scaffold142|s     190069 TGGTGGAAGAAA-TCAAGGGTGACTTGGAGAATGATGCCCCACAAAAGGT 190117
                            vv         -                  v           i    v 
C rnd-1_family-       2076 TCTTGGAAGAAAGTCAAGGGTGACTTGGAGACTGATGCCCCACGAAAGTT 2027

  scaffold142|s     190118 GACAGATCTTTCTCTTATGTGGGAAAAGATGATGGGTTATAGTAGAGGAA 190167
                            i                              i     v  v  v     
C rnd-1_family-       2026 GGCAGATCTTTCTCTTATGTGGGAAAAGATGACGGGTTCTACTACAGGAA 1977

  scaffold142|s     190168 GGATTTTGGAATGCAATGGTCATGAAACAAATGCAATGGTAAAATGTGCA 190217
                           vi    i         v         v v      ?        v     
C rnd-1_family-       1976 CAATTTCGGAATGCAAAGGTCATGAACCCAATGCANTGGTAAAAGGTGCA 1927

  scaffold142|s     190218 TAGATGTCAGAAAAAGCAAAAGCTATCTAACA-GTCAGCATCGAGAAAAG 190266
                            v   i    ii     ?  v      v  v -   ?  i  i       
C rnd-1_family-       1926 TTGATATCAGGGAAAGCNAACGCTATCAAAAAAGTCNGCGTCAAGAAAAG 1877

  scaffold142|s     190267 GGAATTTTCAAAGAGTTGTATCAAATCCTGTAGCAGCCATGTCCACACCA 190316
                               iviv i   v        i              i        i   
C rnd-1_family-       1876 GGAACGCACGAAGTGTTGTATCGAATCCTGTAGCAGCTATGTCCACGCCA 1827

  scaffold142|s     190317 TCTGCAAGGATAAAA-GTTTTGCTACAAACATGCCAAACCAGAGCACAGG 190365
                                          -                                i 
C rnd-1_family-       1826 TCTGCAAGGATAAAAAGTTTTGCTACAAACATGCCAAACCAGAGCACAAG 1777

  scaffold142|s     190366 AAAGATTGTGCTAATTGTCATGAGAATAATGCCCAAGTTGGTGGCAGGTT 190415
                             ii v                    i?v                i    
C rnd-1_family-       1776 AAGAAATGTGCTAATTGTCATGAGAACNTTGCCCAAGTTGGTGGCGGGTT 1727

  scaffold142|s     190416 ATGCAGAGGTTGTTTTGGTGGCAAATTGAAAGCAAAGAAGTCCTTACAAT 190465
                                                    ?i          v         i  
C rnd-1_family-       1726 ATGCAGAGGTTGTTTTGGTGGCAAANCGAAAGCAAAGCAGTCCTTACGAT 1677

  scaffold142|s     190466 GCAAAATTTGTAAACTGAACACAACTAGTCATATGGGCCGGAAGTGTACG 190515
                                                  i      i   v   v        i  
C rnd-1_family-       1676 GCAAAATTTGTAAACTGAACACAGCTAGTCGTATCGGCGGGAAGTGTGCG 1627

  scaffold142|s     190516 GGTTGCCTTGATGTCCAGTGCTTTGATGTAAAAAAGAAGCGCATCAGGAA 190565
                                          v             i           ii       
C rnd-1_family-       1626 GGTTGCCTTGATGTCAAGTGCTTTGATGTGAAAAAGAAGCGTGTCAGGAA 1577

  scaffold142|s     190566 AAAAAAGCCAAAGAAGTGTCTTGGTGTGCAAGGAAAGAGGCAGAAGACAT 190615
                             i                       i                       
C rnd-1_family-       1576 AAGAAAGCCAAAGAAGTGTCTTGGTGCGCAAGGAAAGAGGCAGAAGACAT 1527

  scaffold142|s     190616 GAAAATGTCAAGCATTGGTGCCAAAGAGAAGATGCAGGGGACATGAAAAT 190665
                             i          v        i  i v    i  i         ?    
C rnd-1_family-       1526 GAGAATGTCAAGCTTTGGTGCCGAAAATAAGACGCGGGGGACATGNAAAT 1477

  scaffold142|s     190666 CTCAATAGTAAATCTAGATTAACAATTTATTATTACTTCAGGCTAAAATG 190715
                           vv    v               ii      v                vv 
C rnd-1_family-       1476 AACAATCGTAAATCTAGATTAATGATTTATAATTACTTCAGGCTAAATAG 1427

  scaffold142|s     190716 AACCATCCTCTTTATTTTGTCTTGGTTGTTCCAATCCTCTTCTCTATCTC 190765
                                 v    i            i     i                   
C rnd-1_family-       1426 AACCATGCTCTCTATTTTGTCTTGATTGTTTCAATCCTCTTCTCTATCTC 1377

  scaffold142|s     190766 GTCCAATCTTGCTTTCGCCTCGCACAGCGCAATTTTTAGGTATTCGAAAT 190815
                                    i           i         ii   v        i   i
C rnd-1_family-       1376 GTCCAATCTCGCTTTCGCCTCACACAGCGCAGCTTTGAGGTATTCAAAAC 1327

  scaffold142|s     190816 GTTGTCTGTCAGTTTCACAAGGAGGAGTTTTAAGCTTGGATATGTTGTCA 190865
                                                i           v          ?     
C rnd-1_family-       1326 GTTGTCTGTCAGTTTCACAAGAAGGAGTTTTAATCTTGGATATGNTGTCA 1277

  scaffold142|s     190866 TAAATTGTATCCAGTTTGTTGACAGTAACAATTTCCTCCGGATTGCTCTG 190915
                             ?  v i           i    v       ?        v  v     
C rnd-1_family-       1276 TANATAGCATCCAGTTTGTCGACATTAACAATNTCCTCCGGTTTCCTCTG 1227

  scaffold142|s     190916 GCAGATTTTGGCAAGGTGTCCAGCATAACTCACCCCTCTGGCCAAGTAAT 190965
                                  v    i                       v       i     
C rnd-1_family-       1226 GCAGATTATGGCGAGGTGTCCAGCATAACTCACCCCACTGGCCAGGTAAT 1177

  scaffold142|s     190966 GTTCAGCACTTTTCTTGTAATTGCTTAATGGTATGTCATCTCCCATTTGG 191015
                                                                             
C rnd-1_family-       1176 GTTCAGCACTTTTCTTGTAATTGCTTAATGGTATGTCATCTCCCATTTGG 1127

  scaffold142|s     191016 CCTTCATCGCCACCAAATCTAGCAACCCTCCTATCTTTTATAACTTCCTT 191065
                              i i i                            i   i         
C rnd-1_family-       1126 CCTCCGTTGCCACCAAATCTAGCAACCCTCCTATCTCTTACAACTTCCTT 1077

  scaffold142|s     191066 AGGTGACAATAAGTGTTCTGCATTGCATTCGTACACATGTGCTAAACAAT 191115
                             i               i    v           vii         i  
C rnd-1_family-       1076 AGATGACAATAAGTGTTCCGCATAGCATTCGTACAAGCGTGCTAAACGAT 1027

  scaffold142|s     191116 GACGCGATTGAACTACAAGTTCATGAAACTCCCCACCACATGTTTCAATG 191165
                            ii       vi          i            i i            
C rnd-1_family-       1026 GGTGCGATTGCGCTACAAGTTCGTGAAACTCCCCATCGCATGTTTCAATG 977

  scaffold142|s     191166 TTGAGATTCAATGCTGTGAAGTATTCTTCAACGGCAGGTGCCAAAAAGCC 191215
                                             i                               
C rnd-1_family-        976 TTGAGATTCAATGCTGTGGAGTATTCTTCAACGGCAGGTGCCAAAAAGCC 927

  scaffold142|s     191216 ATTGATTGCTTGGATTTGACCTAAATTTTGGTGGATTGTAGCAACATCTT 191265
                           i                                           v     
C rnd-1_family-        926 GTTGATTGCTTGGATTTGACCTAAATTTTGGTGGATTGTAGCAAGATCTT 877

  scaffold142|s     191266 GTTTCATTCTCTTTTTCTGTTTTCCTGTGTATTGATGGGGAGGAATTCCG 191315
                                         vi     ivi                          
C rnd-1_family-        876 GTTTCATTCTCTTTACCTGTTCATCTGTGTATTGATGGGGAGGAATTCCG 827

  scaffold142|s     191316 TACTCCTCGAGAAATGCAACTCCATCAAGAACTATGCCTACAGTGATAAC 191365
                                                     i  v        vi i        
C rnd-1_family-        826 TACTCCTCGAGAAATGCAACTCCATCGAGTACTATGCCAGCGGTGATAAC 777

  scaffold142|s     191366 CCTTGCTTTTGCAAGATTATGAAAGGCATGTTTGCAAATTTCTCTGATTG 191415
                                    iv i  i           i    i  i           v  
C rnd-1_family-        776 CCTTGCTTTCTCGAGGTTATGAAAGGCGTGTTCGCGAATTTCTCTGAATG 727

  scaffold142|s     191416 TTTCCAGACCAGTTTGGTTACTGATATCAACTAGTGACCATTGCAACTCA 191465
                                               i                             
C rnd-1_family-        726 TTTCCAGACCAGTTTGGTTATTGATATCAACTAGTGACCATTGCAACTCA 677

  scaffold142|s     191466 TTATATGTGCTGATGTTCAGAAATGAT--------TTCAGAATACAATGG 191507
                                               i      --------               
C rnd-1_family-        676 TTATATGTGCTGATGTTCAGGAATGATTTTCCAAGTTCAGAATACAATGG 627

  scaffold142|s     191508 GGCCACCGCATGAAATAAACTCGCATGGAACTTTTCATCATCAATTGCGT 191557
                                     v              i          i  i   i      
C rnd-1_family-        626 GGCCACCGCAGGAAATAAACTCGCACGGAACTTTTCGTCGTCAGTTGCGT 577

  scaffold142|s     191558 CATCTGGTAGCCACTTCTTCAATTCCTTGTCAACT-CAGTTTCCAGGTAC 191606
                            i                         i       -              
C rnd-1_family-        576 CGTCTGGTAGCCACTTCTTCAATTCCTCGTCAACTACAGTTTCCAGGTAC 527

  scaffold142|s     191607 TGGCAGAGCATCCATCCTTGATTCATCATTGTGGATCCCGTGTGAGATCA 191656
                                   ----          i    i      v               
C rnd-1_family-        526 TGGCAGAG----CATCCTTGATCCATCGTTGTGGTTCCCGTGTGAGATCA 481

  scaffold142|s     191657 TACGGAATGCAAGTTTACAGCGAGTGTTGCCGTTATTGCTGTATAGAATG 191706
                             i                        i      i i vvi i    ---
C rnd-1_family-        480 TATGGAATGCAAGTTTACAGCGAGTGTCGCCGTTGTCGGAATGTAGA--- 434

  scaffold142|s     191707 CATGCCATCGCCCATAAGAGTGAAATAGTCCCCCATCCATGTGTTTCTTT 191756
                           - i                 i                             
C rnd-1_family-        433 -ACGCCATCGCCCATAAGAGCGAAATAGTCCCCCATCCATGTGTTTCTTT 385

  scaffold142|s     191757 CGTCGCCACTTTCCATGATGATGCTGTGGTCATTACGGACAATCAAGGAA 191806
                                                       v      ivv            
C rnd-1_family-        384 CGTCGCCACTTTCCATGATGATGCTGTGTTCATTATCCACAATCAAGGAA 335

  scaffold142|s     191807 CGCTTTTGCAGTGTTTATGGGCCGGCAGTGGGGAACACAAGGATGTGA-- 191854
                                          v i        i  v     v      i     --
C rnd-1_family-        334 CGCTTTTGCAGTGTTGACGGGCCGGCGGTTGGGAAGACAAGGGTGTGAAA 285

  scaffold142|s     191855 -AAGAGAAACGGGTGATCTAATGGAGTCCATTTGTTAGCCATGGAATTTT 191903
                           -     i  i         v iv  v       ?i               
C rnd-1_family-        284 TAAGAGGAATGGGTGATCTTACCGATTCCATTTNCTAGCCATGGAATTTT 235

  scaffold142|s     191904 TGTTGAGGAGGGACTGCCTGATAAGTGACATGTCTGGTTAAGAAGATTTG 191953
                              i                iii    i       v    v i     vv
C rnd-1_family-        234 TGTCGAGGAGGGACTGCCTGGCGAGTGGCATGTCTTGTTACGGAGATTAT 185

  scaffold142|s     191954 TGACGGGCTGACATTAGGTCACATGTGGCTACTGTGTTTGTACAAATTCC 192003
                           i          v   vv    ii    v       i       vi     
C rnd-1_family-        184 CGACGGGCTGAAATTTTGTCATGTGTGTCTACTGTATTTGTACTGATTCC 135

  scaffold142|s     192004 TATGTATAAGTTTATCAGGGTGTAGCGCCATTTTCAATCAAGTGATGCAA 192053
                                  v v      vi     v           v     v      i 
C rnd-1_family-        134 TATGTATTATTTTATCCAGGTGTCGCGCCATTTTCCATCAATTGATGCGA 85

  scaffold142|s     192054 ATCATAATATGT-----TAAATCTCTACAACACACAA 192085
                                - i    -----          ivii      
C rnd-1_family-         84 ATCAT-ACATGTCACCATAAATCTCTATCGTACACAA 49

Matrix = 20p43g.matrix
Kimura (with divCpGMod) = 9.18
Transitions / transversions = 1.49 (191/128)
Gap_init rate = 0.01 (26 / 2890), avg. gap size = 2.23 (58 / 26)


78 5.82 0.00 0.00 scaffold142|size292291 192297 192387 (100030) (TGA)n#Simple_repeat 1 91 (0) c_b2219s251i1 28297

  scaffold142|s     192297 TGATGATGATGATGATGATGATGATGACGATGATGATGATGACGATGACG 192346
                                                      i              i     i 
  (TGA)n#Simple          1 TGATGATGATGATGATGATGATGATGATGATGATGATGATGATGATGATG 50

  scaffold142|s     192347 ATGATGACGATGATGACGATGATGATGATGATGATGATGAT 192387
                                  i        i                        
  (TGA)n#Simple         51 ATGATGATGATGATGATGATGATGATGATGATGATGATGAT 91

Matrix = Unknown
Transitions / transversions = 1.00 (5/0)
Gap_init rate = 0.00 (0 / 90), avg. gap size = 0.0 (0 / 0)


359 16.39 0.00 0.00 scaffold142|size292291 192576 192636 (99781) genome_2_10548#DNA 1 61 (424) m_b2219s001i70 28298

  scaffold142|s     192576 CAATATTGAATTCACTTTGAACCGTTAGCTGGACATTGCACCACTGAGGA 192625
                              v  i               i    v      v   v      iv   
  genome_2_1054          1 CAAGATCGAATTCACTTTGAACTGTTATCTGGACTTTGAACCACTACGGA 50

  scaffold142|s     192626 TGTGTCGTACT 192636
                           v  i       
  genome_2_1054         51 GGTATCGTACT 61

Matrix = 20p43g.matrix
Kimura (with divCpGMod) = 16.63
Transitions / transversions = 0.67 (4/6)
Gap_init rate = 0.00 (0 / 60), avg. gap size = 0.0 (0 / 0)


277 25.64 7.83 1.64 scaffold142|size292291 192759 192873 (99544) C rnd-4_family-32#Unknown (320) 134 13 m_b2219s001i71 28299

  scaffold142|s     192759 TCAAGTATAGAAACATCACATTTCTCTCCAAGCAAGGTAAACAACACAGG 192808
                                v i  i  v vi  i  v vvi ?  -        i      i  
C rnd-4_family-        134 TCAAGAACAGGAAAAATACGTTGCGGCCNAA-CAAGGTAAGCAACACGGG 86

  scaffold142|s     192809 AGCATCTAGATTTCAAAAT--CATGG----GACAACGATGTTGGCAAACC 192852
                             v         vvi    --v   i----          vi i -   v
C rnd-4_family-         85 AGAATCTAGATTAGGAAATAGAATGACAATGACAACGATGACGAC-AACG 37

  scaffold142|s     192853 CTCATTGATAAA---GTGAAGTGT 192873
                           i ii ii     ---      v  
C rnd-4_family-         36 TTTGTCAATAAATCTGTGAAGAGT 13

Matrix = 20p43g.matrix
Kimura (with divCpGMod) = 28.42
Transitions / transversions = 1.23 (16/13)
Gap_init rate = 0.04 (5 / 114), avg. gap size = 2.20 (11 / 5)


327 22.98 0.00 1.35 scaffold142|size292291 192923 192997 (99420) rnd-5_family-566#Unknown 81 154 (2) m_b2219s001i72 28300

  scaffold142|s     192923 TTTCTCTACAACTATTACCTCCATTTCATACTACAAAATCATGACAAATA 192972
                              i    vi   -  v   i      i  i          iiiv  vi 
  rnd-5_family-         81 TTTTTCTAAGACT-TTCCCTTCATTTCGTATTACAAAATCACAGAAACCA 129

  scaffold142|s     192973 GTGGTTTTGTCAGACAGACCCACTT 192997
                                 i        ii v      
  rnd-5_family-        130 GTGGTTCTGTCAGACGAAACCACTT 154

Matrix = 20p43g.matrix
Kimura (with divCpGMod) = 24.65
Transitions / transversions = 2.40 (12/5)
Gap_init rate = 0.01 (1 / 74), avg. gap size = 1.00 (1 / 1)


304 27.40 0.00 0.00 scaffold142|size292291 193679 193751 (98666) C rnd-5_family-505#Unknown (803) 1058 986 m_b2219s001i73 28301

  scaffold142|s     193679 GGGATGTGTTACAATGTTCTGTCTAGGTGAATTCCATTGAGCATATCATC 193728
                                   vv v ii        i i?i    iiii      i v  i  
C rnd-5_family-       1058 GGGATGTGGAAAAGCGTTCTGTCCAANCGAATCTTGTTGAGCGTCTCGTC 1009

  scaffold142|s     193729 ATCACTGAACCTTTTCATCTTGT 193751
                               v    ii i    v     
C rnd-5_family-       1008 ATCAATGAATTTCTTCAACTTGT 986

Matrix = 20p43g.matrix
Kimura (with divCpGMod) = 27.84
Transitions / transversions = 2.33 (14/6)
Gap_init rate = 0.00 (0 / 72), avg. gap size = 0.0 (0 / 0)


388 29.84 5.94 0.47 scaffold142|size292291 193955 194156 (98261) rnd-1_family-556#Unknown 640 852 (195) m_b2219s001i74 28302

  scaffold142|s     193955 AGTATATTTTTCATTGAAGCCATAGAATATCAATGATGGACTTATGTTGC 194004
                             ? i  ii     ? ??i  v vi   iiivi      vv  ivi i  
  rnd-1_family-        640 AGNACATCCTTCATNGNNACCTTCAAATGCTTGTGATGGCGTTGAATCGC 689

  scaffold142|s     194005 AGTG-AAACCTTCTCCTCTGGAAG---CTTC--------ATTACTTCAAA 194042
                           v i - ?v    ?i  v     i ---    -------- v i       
  rnd-1_family-        690 CGCGTANCCCTTNCCCGCTGGAGGTGGCTTCGGAGAAGCAATGCTTCAAA 739

  scaffold142|s     194043 ATGAATCCAAGATTGACAACCATAGAGTTGAATTCTCTCGTGATCAATAG 194092
                                v v  v   ?  ?i    vvvv     i      i ? i? iiv 
  rnd-1_family-        740 ATGAAGCGAACATTNACNGCCATCTTCTTGAACTCTCTCATNACNAGCTG 789

  scaffold142|s     194093 AAGTTTTGGCTTACCCCCAAAAAATAGCAAATTCCATTTTGTCCTAATGA 194142
                           vv i  i   v ?   iivi?i  -  v   v i   ?ii   ?v i i?
  rnd-1_family-        790 TTGCTTCGGCGTNCCCTTTGNGAA-AGGAAAGTTCATNCCGTCNAAGTAN 838

  scaffold142|s     194143 CATGTCATCTCATC 194156
                            i?        i  
  rnd-1_family-        839 CGNGTCATCTCGTC 852

Matrix = 20p43g.matrix
Kimura (with divCpGMod) = 38.24
Transitions / transversions = 1.40 (35/25)
Gap_init rate = 0.02 (4 / 201), avg. gap size = 3.25 (13 / 4)


686 14.42 0.00 0.00 scaffold142|size292291 194401 194504 (97913) genome_12_77300-9]2#Unspecified 270 373 (0) m_b2219s001i75 28303

  scaffold142|s     194401 GGGTTTAGCAATCTTGGCCAGGTCTCAGGGCTTTGATATTGAGGTCACAT 194450
                                vv            i          v  i               i
  genome_12_773        270 GGGTTGTGCAATCTTGGCCGGGTCTCAGGGGTTCGATATTGAGGTCACAC 319

  scaffold142|s     194451 GAGTGGCCAACAATATCTGACATGTAGTGGTTCAAAGTGAACTCAGACTT 194500
                           v         vi             v               i  vi  ii
  genome_12_773        320 CAGTGGCCAAAGATATCTGACATGTCGTGGTTCAAAGTGAATTCTAACCC 369

  scaffold142|s     194501 GTAC 194504
                               
  genome_12_773        370 GTAC 373

Matrix = 20p43g.matrix
Kimura (with divCpGMod) = 12.88
Transitions / transversions = 1.14 (8/7)
Gap_init rate = 0.00 (0 / 103), avg. gap size = 0.0 (0 / 0)


485 16.67 0.00 0.00 scaffold142|size292291 194504 194587 (97830) genome_1_18143#DNA 1 84 (405) m_b2219s001i76 28304

  scaffold142|s     194504 CAAGTCAGAATCAACTTTGGCCCATTGACTGGACTTTGAACCATTACCGC 194553
                                      ii v                               vv  
  genome_1_1814          1 CAAGTCAGAATTGAGTTTGGCCCATTGACTGGACTTTGAACCATTAAGGC 50

  scaffold142|s     194554 GGCCAAGTACTATTCCTATGTAAAACTGGCCATG 194587
                           v  v vi           i    v i  vv    
  genome_1_1814         51 TGCAACATACTATTCCTACGTAATATTGTACATG 84

Matrix = 20p43g.matrix
Kimura (with divCpGMod) = 17.48
Transitions / transversions = 0.56 (5/9)
Gap_init rate = 0.00 (0 / 83), avg. gap size = 0.0 (0 / 0)


1388 17.19 5.76 2.80 scaffold142|size292291 194582 194928 (97489) C rnd-1_family-760#Unknown (6) 366 10 m_b2219s001i77 28305

  scaffold142|s     194582 GCCATGGCAGCTGACTCTGTCAGCTGGGCCATGCCGGGCCCTCAAAAAAT 194631
                                            i       i                       v
C rnd-1_family-        366 GCCATGGCAGCTGACTCCGTCAGCTAGGCCATGCCGGGCCCTCAAAAAAG 317

  scaffold142|s     194632 ACCCT-TCCTGTCAAACATCATATAATGTCCAAAACACCTTATA----AT 194676
                           v    -   ii     iiv v v v- i    --- -   ivi ----  
C rnd-1_family-        316 CCCCTCTCCCATCAAATGGCTTTTC-TATCCA---C-CCTCCCACTCTAT 272

  scaffold142|s     194677 ATCCAAAAATCGAAAG-TATCTGATCATGGGGTCTGCCATGTCCCATACC 194725
                                   -   vvvv-    ii?  i    ?  ?   i  i    i vi
C rnd-1_family-        271 ATCCAAAA-TCGTTTTCTATCCANTCGTGGGNTCNGCCGTGCCCCACAAT 223

  scaffold142|s     194726 TCACACATCCCACAATTTGTGG--GCCACTCAG---ATACA------TAC 194764
                           iv       i  vvviii   i--   -   v ---    v------  v
C rnd-1_family-        222 CAACACATCTCAGTCCCCGTGACTGCC-CTCTGTGTATACCACTTTTTAA 174

  scaffold142|s     194765 CTGCGGTAGTTGCTACAAAAATATGCTAACACACCACTGACGAGCCACT- 194813
                             i  v        ii v i- -     ? ?                 i-
C rnd-1_family-        173 CTACGTTAGTTGCTGTATAG-T-TGCTANCNCACCACTGACGAGCCACCG 126

  scaffold142|s     194814 AGGGCGAAACAAGAGATGCCATTGTTTGGTCACTGGCAACTCCAGTTGTT 194863
                                       ?                              v      
C rnd-1_family-        125 AGGGCGAAACAANAGATGCCATTGTTTGGTCACTGGCAACTCCCGTTGTT 76

  scaffold142|s     194864 ATGTAGT--CTAATGGATAAAATCCGATTTTTTAACCAATTAAAAAGTTG 194911
                            v?    --v                 -  v  i               i
C rnd-1_family-         75 AANTAGTAGGTAATGGATAAAATCCGA-TTATTGACCAATTAAAAAGTTA 27

  scaffold142|s     194912 AATGGGACATCCCCTTC 194928
                            viv          i  
C rnd-1_family-         26 ATCTGGACATCCCCCTC 10

Matrix = 20p43g.matrix
Kimura (with divCpGMod) = 18.35
Transitions / transversions = 1.15 (31/27)
Gap_init rate = 0.05 (18 / 346), avg. gap size = 1.67 (30 / 18)


9311 17.23 1.60 2.41 scaffold142|size292291 194941 196945 (95472) rnd-5_family-136#Unknown 2 1990 (0) m_b2220s001i5 28306

  scaffold142|s     194941 TGTGATATTTTAATGAACTATGTCCTCCGGATCCACGTCGCATCGAGCTA 194990
                                  ivvi  --  ii               i           ? i 
  rnd-5_family-          2 TGTGATACAACAA--AATCATGTCCTCCGGATCCGCGTCGCATCGANCCA 49

  scaffold142|s     194991 CGGCCATCGGGCAACAAGCGCACTGCACGGCACCTTGACACCGAGGAGAT 195040
                               i-                 i           i  ??          
  rnd-5_family-         50 CGGCT-TCGGGCAACAAGCGCACCGCACGGCACCTCGANNCCGAGGAGAT 98

  scaffold142|s     195041 ATTTGAAATATCACGCACTGCCTCCCCCATGGTCACCGCCAACACCAACG 195090
                           i  ?i ? i   i   i         i viv         i  i  i-  
  rnd-5_family-         99 GTTNAANACATCGCGCGCTGCCTCCCTCTCCGTCACCGCCGACGCCG-CG 147

  scaffold142|s     195091 ACGTTCCTGCCCCTCCAC-----ACACATCCAACGTCGACCTCCCGTGTG 195135
                               i  i   ?      -----  i ii  i         i      i 
  rnd-5_family-        148 ACGTCCCCGCCNCTCCACCGCGCACGCGCCCGACGTCGACCCCCCGTGCG 197

  scaffold142|s     195136 TCTCGACCAACACTTTGGCCCTCAAAACCGCCTCCGCCAAAATTCAAGCC 195185
                             i          i i       i    v        v     iv     
  rnd-5_family-        198 TCCCGACCAACACCTCGGCCCTCGAAACGGCCTCCGCGAAAATCGAAGCC 247

  scaffold142|s     195186 TTCGTGCGGACGCTCCATTACCCCCAACAACGAGCAGTCTTCCAGGACAA 195235
                                           i      ?           v              
  rnd-5_family-        248 TTCGTGCGGACGCTCCGTTACCCNCAACAACGAGCCGTCTTCCAGGACAA 297

  scaffold142|s     195236 CGTACTGCGTTACCTCCACACTTT-GCCGACTTCTACCGCGAAAACAAAA 195284
                             i                i i  -                   i   i 
  rnd-5_family-        298 CGCACTGCGTTACCTCCACGCCTTCGCCGACTTCTACCGCGAAAGCAAGA 347

  scaffold142|s     195285 CACTCCTGAAGACGAAGGGCAATCCTACCTACTGCCCACCGTCCTGCAGG 195334
                            v                i i    ?v          i            
  rnd-5_family-        348 CCCTCCTGAAGACGAAGGACGATCCNTCCTACTGCCCGCCGTCCTGCAGG 397

  scaffold142|s     195335 ATCACAATCGCCATGCAGCCGACGCAACGGGTCAGGGAGAGCGCGGCATT 195384
                                i   v  ?              ?    -                 
  rnd-5_family-        398 ATCACGATCCCCNTGCAGCCGACGCAANGGGT-AGGGAGAGCGCGGCATT 446

  scaffold142|s     195385 CAAGGCTCTCGCCGACGAATCGGCACGGATCGCAAACGAACTCGGCCTCA 195434
                                                               ?      i    v 
  rnd-5_family-        447 CAAGGCTCTCGCCGACGAATCGGCACGGATCGCAAANGAACTCAGCCTGA 496

  scaffold142|s     195435 AAATGGCCGCGCAGATGCTCAAGTGTAAGTGTCTGAACAACACGGACAAG 195484
                                  i  ?        ?  i  i        ?      i       i
  rnd-5_family-        497 AAATGGCTGCNCAGATGCTNAAATGCAAGTGTCTNAACAACGCGGACAAA 546

  scaffold142|s     195485 CAGCGTGGGTCCATCGAAATCCATGCCAAAGGCCTCGCCAACATGGCCGA 195534
                             i  i i    i        i i  ?                       
  rnd-5_family-        547 CAACGCGAGTCCGTCGAAATCTACGCNAAAGGCCTCGCCAACATGGCCGA 596

  scaffold142|s     195535 AATCCTCCTCGCTGAGGTAAACACCACCAGCACCAACAAACACAACCTCG 195584
                                       i     v                i       i      
  rnd-5_family-        597 AATCCTCCTCGCCGAGGTCAACACCACCAGCACCAGCAAACACGACCTCG 646

  scaffold142|s     195585 CTGCAGATCTCCTATCCAACTACGAGCTGGATGCAAT-AGGGCACATCAA 195633
                           ii  ?  i     v   v       i  v  i     -i           
  rnd-5_family-        647 TCGCNGACCTCCTCTCCCACTACGAACTCGACGCAATCGGGGCACATCAA 696

  scaffold142|s     195634 CATGACCCTCGACCGCTTCATTGACATCTACAAAGAGGTCAACAAACTAC 195683
                                    ?         i i                          v 
  rnd-5_family-        697 CATGACCCTNGACCGCTTCGTCGACATCTACAAAGAGGTCAACAAACTCC 746

  scaffold142|s     195684 CAA-CCGCCTCCAAATCAACCCACAAAAAGAGCCCCCGAAACCACCGCCA 195732
                              -   ?      ?        ?vv       v v  vvv   ?    i
  rnd-5_family-        747 CAACCCGNCTCCAANTCAACCCANCCAAAGAGCGCGCGCCTCCANCGCCG 796

  scaffold142|s     195733 ACAAGGGGACCTGACGCCTGTCGCCCATCCGACACGGCAAACCCCCACAT 195782
                             i v i    ii  i  ii   v  iv    vv i  --? v     v 
  rnd-5_family-        797 ACGACGAGACCCAACACCCATCGACCGACCGAATCAGC--NCGCCCACCT 844

  scaffold142|s     195783 CCAAATGACCCGCCCCTACCGAACACCACTCTCCCCACTCTGACCCAACC 195832
                             ---------------  v    i  i   ii  v    ii? v v  v
  rnd-5_family-        845 CC---------------ACAGAACGCCGCTCCTCCAACTCCANCACTACA 879

  scaffold142|s     195833 AATTAGGCCACCCACTCTCCCGAATTCCTT------CACTGCCAACTCGA 195876
                            v iiiv  v     v     i  ii    ------   i  v   v   
  rnd-5_family-        880 ACTCGACCCCCCCACACTCCCAAACCCCTTCGCCACCACCGCAAACACGA 929

  scaffold142|s     195877 CACCCAACC-----CAAATGCCAACACCACCGCCGCGGCCACAACCATGC 195921
                                    ----- i  ---    i  ivi     v     v   iiiv
  rnd-5_family-        930 CACCCAACCTCCCTCGAA---CAACGCCGATGCCGCCGCCACCACCGCAG 976

  scaffold142|s     195922 CTCCAA---CCGACTTCGTTACTGCCCTATCCCTCCTACCCACCCCA--- 195965
                            v    ---   i      i  i  v  v             v    ---
  rnd-5_family-        977 CACCAACGCCCGGCTTCGTCACCGCGCTCTCCCTCCTACCCAACCCACAT 1026

  scaffold142|s     195966 ---AACCAAAACC-CACATCTTGACACAAACTACCCCAACCTCCCAGCGC 196011
                           ---i  v   i  - v  -v i   i   --i     i -      i   
  rnd-5_family-       1027 CCCGACGAAAGCCGCCCA-ATCGACGCAA--CACCCCGA-CTCCCAACGC 1072

  scaffold142|s     196012 CTAACCACCCCACACCAACC-CAACACACACCGCCACCGAACACAACAAC 196060
                            v v   v     i      - iiv v  -  v    ------    ii-
  rnd-5_family-       1073 CGACCCAACCCACGCCAACCGCGGAAAAC-CCTCCAC------CAACGG- 1114

  scaffold142|s     196061 CACTCTCAACCCGGACTACAATGCCATAGCTCAATTCGAAGCAGTGTTCG 196110
                              i   i  v v   i    i  v  v  ivv      i    i?    
  rnd-5_family-       1115 CACCCTCGACGCCGACCACAACGCGATCGCCGCATTCGAGGCAGCNTTCG 1164

  scaffold142|s     196111 CCTACAACCTCACACCGCCGCAAACCACACCACCCTCCTTCCAAATGGCA 196160
                                i       i  ?  iv vi  i v v  vvv --    ----  i
  rnd-5_family-       1165 CCTACGACCTCACGCCNCCAAATGCCGCCCGACAAGC--TCCA----GCG 1208

  scaffold142|s     196161 CAGCCCACCCCTCAC-AACCTACCTCCCCTATACACTACACTTAACTCAT 196209
                           vv   v  ----v  -    ii        v     i     ?   i   
  rnd-5_family-       1209 ACGCCAAC----AACGAACCCGCCTCCCCTCTACACCACACTNAACCCAT 1254

  scaffold142|s     196210 ACTACCGGGGCGACAGCATCATTCACTATTCGCGTGAATACACCACGCAA 196259
                              v   i       i  i i i     i     i              i
  rnd-5_family-       1255 ACTCCCGAGGCGACAACACCGTCCACTACTCGCGCGAATACACCACGCAG 1304

  scaffold142|s     196260 GAGCTTGATGCCATCCAACTGACAGAGCAATCACACCATGAGAGCCAAGC 196309
                                i  i            i ?        v  i ii  viv      
  rnd-5_family-       1305 GAGCTCGACGCCATCCAACTGGCNGAGCAATCCCATCGCGACGCCCAAGC 1354

  scaffold142|s     196310 TGCCTCCCGCACAGCGGCACTGAACTCACTCCGCTCAAGCGGACGAACAA 196359
                           i         i    vi v  v     v        ?         i   
  rnd-5_family-       1355 CGCCTCCCGCGCAGCCACCCTCAACTCCCTCCGCTCNAGCGGACGAGCAA 1404

  scaffold142|s     196360 TGACAACCAACATGTCTAC-GCAACACCCCAACCACAACAATGACAACCA 196408
                               i      v    v  -  v   -v  ii  v iv       iv vv
  rnd-5_family-       1405 TGACGACCAACCTGTCGACAGCCACA-ACCGGCCCCGCCAATGACGCCGC 1453

  scaffold142|s     196409 AGCTATGCCTGCCGCCACGCCCATCAACAACATCCACAGCAACAACCTCT 196458
                            i iii   i   i    ?   i  i  iv i      v?    v  v v
  rnd-5_family-       1454 AACCGCGCCCGCCACCACNCCCGTCGACGTCGTCCACACNAACACCCGCG 1503

  scaffold142|s     196459 GCGACGCAGACTCATCCACAATCACAGGAACCGGCAACGGTACCACCCCG 196508
                                  ?     i     v     ?  v      i    i     i  ?
  rnd-5_family-       1504 GCGACGCNGACTCGTCCACCATCACNGGCACCGGCGACGGCACCACTCCN 1553

  scaffold142|s     196509 TCTTCACGATCGACGGTTTCCTTCCACCACACCATCGCATCGGGCATGCA 196558
                             v  i  v     ?  i               ?    ?       i   
  rnd-5_family-       1554 TCGTCGCGCTCGACNGTCTCCTTCCACCACACCNTCGCNTCGGGCACGCA 1603

  scaffold142|s     196559 CCACGGTGCCCTCCACACCCTTCGGACACCCATCCTCAAATGCTTTGCAG 196608
                                 i      v          ?   v  i             i  v 
  rnd-5_family-       1604 CCACGGCGCCCTCAACACCCTTCGNACAGCCGTCCTCAAATGCTTCGCCG 1653

  scaffold142|s     196609 CCTCTCAAGCGGAATATATCCGTGCTTACAGTGCAAAGGCGATTGAAGCC 196658
                               ?     ?  i  i     ?       ii  ?  i  ?  i  i   
  rnd-5_family-       1654 CCTCNCAAGCNGAGTACATCCGNGCTTACAACGCNAAAGCNATCGAGGCC 1703

  scaffold142|s     196659 AACCTGAACAAAATTGCCGCCTGCCAATGAACTGATGAATGCGACAAATC 196708
                                v i      i      i     i ?  i  v       v i  ? 
  rnd-5_family-       1704 AACCTCAGCAAAATCGCCGCCCGCCAACGNACCGAGGAATGCGCCGAANC 1753

  scaffold142|s     196709 CACTGCCATCACCATCCACTCAGAGGGAACACCCACACCCCACACAGTTG 196758
                           v  v   i             v   i v  i     v  ? i        
  rnd-5_family-       1754 GACGGCCGTCACCATCCACTCCGAGAGCACGCCCACCCCNCGCACAGTTG 1803

  scaffold142|s     196759 GAGCCACCATTGACGCGCACATCCGACGCTCACAACATGAGCTGGAGAAA 196808
                            v        i     ? i?  ?  i           v     v      
  rnd-5_family-       1804 GCGCCACCATCGACGCNCGNATNCGGCGCTCACAACAGGAGCTCGAGAAA 1853

  scaffold142|s     196809 TGCCTCCAATTGCTGGAACAATGCCTTGCCAACAAAAAGAGCAAAACTGC 196858
                           i         i   ?      i    ?      i i    i    v ?  
  rnd-5_family-       1854 CGCCTCCAATCGCTNGAACAACGCCTNGCCAACGAGAAGAACAAATCNGC 1903

  scaffold142|s     196859 CCCCTTCGAATGGCGCCTCCAACATCAACAACAACCCCAACCAACTTTGA 196908
                            i ?      i ?           vv         v    v    ii vi
  rnd-5_family-       1904 CTCNTTCGAACGNCGCCTCCAACAGAAACAACAACACCAAACAACCCTCG 1953

  scaffold142|s     196909 CAACAACACCAACAGCGAGACCACCCGTAAATGACAC 196945
                            iv v  iv ?   i vv    ii v     v     
  rnd-5_family-       1954 CGCCCACGACNACAACTCGACCGTCGGTAAAAGACAC 1990

Matrix = 20p43g.matrix
Kimura (with divCpGMod) = 13.86
Transitions / transversions = 1.59 (207/130)
Gap_init rate = 0.03 (61 / 2004), avg. gap size = 1.31 (80 / 61)


1722 20.90 1.49 1.49 scaffold142|size292291 196948 197418 (94999) rnd-1_family-686#LINE/Penelope 1 471 (0) m_b2220s001i6 28307

  scaffold142|s     196948 GGGCCAAGTCGATGGGCGCCACACCAAAGAAATTCACCCACCCTGCGCAA 196997
                                 v?v  i        i ?          i    vv v        
  rnd-1_family-          1 GGGCCACNGCGGTGGGCGCCGCNCCAAAGAAATCCACCGCCACTGCGCAA 50

  scaffold142|s     196998 ---CCGACACAAACAACCGTCACAAAACCACGCTGGACCCCTCCTCCGCC 197044
                           ---  i    v v v  i i i---    i        v        vv 
  rnd-1_family-         51 ACACCAACACCACCTACTGCCG---AACCGCGCTGGACACCTCCTCCCAC 97

  scaffold142|s     197045 C--ACA--CCGCAGCAAAAACGACATACTAGTCGAGACGGGCGAAGCAAC 197090
                            --   --     ----     i vii ii    ? i  ii  vi     
  rnd-1_family-         98 CGTACAACCCGCA----AAACGGCCCGCCGGTCGNGGCGAACGCGGCAAC 143

  scaffold142|s     197091 GCCGCAACACAAAACGCCACCGGATGTGGCAACAATCACTACACTGCCAG 197140
                              i  v   ?   vv    v   i        ii  i?   i i  ?  
  rnd-1_family-        144 GCCACACCACNAAAGCCCACAGGACGTGGCAACGGTCGNTACGCCGCNAG 193

  scaffold142|s     197141 AATGTGGCCAAAACATCGACCCACCTCAACTTGATACACCGCTCCGCAAC 197190
                            iv i    i              viv   vi v    ?        ii 
  rnd-1_family-        194 AGGGCGGCCGAAACATCGACCCACACGAACACGCTACANCGCTCCGCGGC 243

  scaffold142|s     197191 CTCCGCCTGCCTAACTCAACAACGACGGTACAAACTCCGAATAAACATCG 197240
                           v    i i       ? v?   vi  ii     ?    ivv v   v  ?
  rnd-1_family-        244 GTCCGTCCGCCTAACNCTNCAAAAACAATACAANCTCCACCTCAACCTCN 293

  scaffold142|s     197241 ACCCCACCCCATTCCAAAACGCGGTCAGAAACATTGCCAACACACCGGCC 197290
                            i vi  i  v        i  v   vvi     i  v     v  i   
  rnd-1_family-        294 ATCGTACTCCCTTCCAAAATGCCGTCTCGAACATCGCAAACACCCCAGCC 343

  scaffold142|s     197291 TCCCAGTACTACAGCCGCTCCAAACTCGCCTTCCATGATCTCACACAGAA 197340
                              v i    v     vv        ?           i     vv vv 
  rnd-1_family-        344 TCCGAATACTTCAGCCCATCCAAACTNGCCTTCCATGACCTCACCGACCA 393

  scaffold142|s     197341 AAAAATCGTCCCACCCGTGGCCAAATCCGTCCTTGGCCTAGGCTTCAAAT 197390
                                       ?  ?v ?              ?     v  ??      
  rnd-1_family-        394 AAAAATCGTCCCNCCNCTNGCCAAATCCGTCCTNGGCCTTGGNNTCAAAT 443

  scaffold142|s     197391 TCATCCGTACGCCGCCCTACACCACTGG 197418
                                  i  v  i  v        i  
  rnd-1_family-        444 TCATCCGCACCCCACCATACACCACCGG 471

Matrix = 20p43g.matrix
Kimura (with divCpGMod) = 20.16
Transitions / transversions = 1.02 (49/48)
Gap_init rate = 0.02 (10 / 470), avg. gap size = 1.40 (14 / 10)


847 16.47 0.00 0.00 scaffold142|size292291 197309 197478 (94939) C rnd-1_family-1134#Unknown (2) 170 1 m_b2220s001i7 28308

  scaffold142|s     197309 TCCAAACTCGCCTTCCATGATCTCACACAGAAAAAAATCGTCCCACCCGT 197358
                                ?  ?           i     v vviiv           ?  ?v 
C rnd-1_family-        170 TCCAANCTNGCCTTCCATGACCTCACCCCCGGCAAAATCGTCCCNCCNCT 121

  scaffold142|s     197359 GGCCAAATCCGTCCTTGGCCTAGGCTTCAAATTCATCCGTACGCCGCCCT 197408
                           ?              ?  ?  v  ? i            i  v  i  v 
C rnd-1_family-        120 NGCCAAATCCGTCCTNGGNCTTGGNTCCAAATTCATCCGCACCCCACCAT 71

  scaffold142|s     197409 ACACCACTGGCGACATCTCCTCCAACACATCCCGTCTTGAGCACGACTTC 197458
                                  i  ?        vv v v   v  ?  ?i    i ii      
C rnd-1_family-         70 ACACCACCGGNGACATCTCAGCAACCACCTCNCGNTTTGAACGTGACTTC 21

  scaffold142|s     197459 CAAGGCGAAGGCTTTTTCGC 197478
                              v  i   v   i     
C rnd-1_family-         20 CAACGCAAAGTCTTCTTCGC 1

Matrix = 20p43g.matrix
Kimura (with divCpGMod) = 17.90
Transitions / transversions = 0.87 (13/15)
Gap_init rate = 0.00 (0 / 169), avg. gap size = 0.0 (0 / 0)


1315 19.24 0.00 1.28 scaffold142|size292291 197507 197822 (94595) rnd-1_family-809#LINE/Penelope 1 312 (10) m_b2220s001i8 28309

  scaffold142|s     197507 CAACACAGCAAACACTACGTCAAATCACTTTGGTCCCCTCCCCTCAAAGA 197556
                                  ---   v             ?i?   ? v  ?     vivv  
  rnd-1_family-          1 CAACACA---AACTCTACGTCAAATCANCNTGGNCACCNCCCCTGGCCGA 47

  scaffold142|s     197557 AATCCCGACCTGGGTGGACACCCAACTCAGCAGATTTTTCTCCCGGGCTC 197606
                           v  i  v            i   i   ?    i   i   v vv  vi? 
  rnd-1_family-         48 CATTCCTACCTGGGTGGACGCCCGACTNAGCAAATTCTTCGCGAGGCTNC 97

  scaffold142|s     197607 GCGCCCTCTTCCAATGCCGCAAAGCCACTCCAAACCTCCTGCCGTACCAA 197656
                            vi  -      i i v           ?           v  v ?    
  rnd-1_family-         98 GAACC-TCTTCCGACGACGCAAAGCCACNCCAAACCTCCTCCCCTNCCAA 146

  scaffold142|s     197657 GAGGCCACACTCCGCAAACTGCGCCATGACACCAATCTCCTCTTCCCTGA 197706
                           vii     v     ?? v  v ? v i  i  v  i           ?  
  rnd-1_family-        147 CGAGCCACCCTCCGNNACCTCCNCAACGATACAAACCTCCTCTTCCCNGA 196

  scaffold142|s     197707 CACCGACAAAGGGCTTGGGCCCTGCGCAGTTACATATGACCAATACGTCA 197756
                              ?        v  ?  v  ?     ?  i  ?  i     i      v
  rnd-1_family-        197 CACNGACAAAGGCCTNGGCCCNTGCGCNGTCACNTACGACCAGTACGTCC 246

  scaffold142|s     197757 CTTACACACTTGTCCACCTCACAGACCCCACTGTCTTCGCAAGCTTGTCA 197806
                           viv  i    i          v?   v    ii   ? ?v v vi v  ?
  rnd-1_family-        247 GCGACGCACTCGTCCACCTCAANGACGCCACCATCTNCNAACGACTCTCN 296

  scaffold142|s     197807 AAGGAAGAGGCATGGG 197822
                             i  i  ?   i   
  rnd-1_family-        297 AAAGAGGANGCACGGG 312

Matrix = 20p43g.matrix
Kimura (with divCpGMod) = 19.64
Transitions / transversions = 0.88 (28/32)
Gap_init rate = 0.01 (4 / 315), avg. gap size = 1.00 (4 / 4)


327 22.98 0.00 1.35 scaffold142|size292291 198772 198846 (93571) rnd-5_family-566#Unknown 81 154 (2) m_b2220s001i9 28310

  scaffold142|s     198772 TTTCTCTACAACTATTACCTCCATTTCATACTACAAAATCATGACAAATA 198821
                              i    vi   -  v   i      i  i          iiiv  vi 
  rnd-5_family-         81 TTTTTCTAAGACT-TTCCCTTCATTTCGTATTACAAAATCACAGAAACCA 129

  scaffold142|s     198822 GTGGTTTTGTCAGACAGACCCACTT 198846
                                 i        ii v      
  rnd-5_family-        130 GTGGTTCTGTCAGACGAAACCACTT 154

Matrix = 20p43g.matrix
Kimura (with divCpGMod) = 24.65
Transitions / transversions = 2.40 (12/5)
Gap_init rate = 0.01 (1 / 74), avg. gap size = 1.00 (1 / 1)


304 27.40 0.00 0.00 scaffold142|size292291 199525 199597 (92820) C rnd-5_family-505#Unknown (803) 1058 986 m_b2220s001i10 28311

  scaffold142|s     199525 GGGATGTGTTACAATGTTCTGTCTAGGTGAATTCCATTGAGCATATCATC 199574
                                   vv v ii        i i?i    iiii      i v  i  
C rnd-5_family-       1058 GGGATGTGGAAAAGCGTTCTGTCCAANCGAATCTTGTTGAGCGTCTCGTC 1009

  scaffold142|s     199575 ATCACTGAACCTTTTCATCTTGT 199597
                               v    ii i    v     
C rnd-5_family-       1008 ATCAATGAATTTCTTCAACTTGT 986

Matrix = 20p43g.matrix
Kimura (with divCpGMod) = 27.84
Transitions / transversions = 2.33 (14/6)
Gap_init rate = 0.00 (0 / 72), avg. gap size = 0.0 (0 / 0)


379 30.22 6.23 1.25 scaffold142|size292291 199801 200105 (92312) rnd-1_family-556#Unknown 640 959 (88) m_b2220s001i11 28312

  scaffold142|s     199801 AGTATATTTTTCATTGAAGCCATAGAATATCAATGATGGACTTGTGTTGC 199850
                             ? i  ii     ? ??i  v vi   iiivi      vv   vi i  
  rnd-1_family-        640 AGNACATCCTTCATNGNNACCTTCAAATGCTTGTGATGGCGTTGAATCGC 689

  scaffold142|s     199851 AGTG-AAACCTTCTCCTCTGGAAG---CTTC--------ATTACTTCAAA 199888
                           v i - ?v    ?i  v     i ---    -------- v i       
  rnd-1_family-        690 CGCGTANCCCTTNCCCGCTGGAGGTGGCTTCGGAGAAGCAATGCTTCAAA 739

  scaffold142|s     199889 -TGAATCCAAGATTGACAACCATAGAGTTGAATTCTCTCGTGATCAATAG 199937
                           -    v v  v   ?  ?i    vvvv     i      i ? i? iiv 
  rnd-1_family-        740 ATGAAGCGAACATTNACNGCCATCTTCTTGAACTCTCTCATNACNAGCTG 789

  scaffold142|s     199938 AAGTTTTGGCTTACCCC--AAAAATAGCAAATTTCATTTTGTCCTAATGA 199985
                           vv i  i   v ?   i--i?i  -  v   v     ?ii   ?v i i?
  rnd-1_family-        790 TTGCTTCGGCGTNCCCTTTGNGAA-AGGAAAGTTCATNCCGTCNAAGTAN 838

  scaffold142|s     199986 CATGTCATCTCATC-ATTACATCTCTGGGCCTCTTTGATTCAAAAACTTT 200034
                            i?        i  - i vi?i ii v i  ?v  iv  ii?iv?  ?v 
  rnd-1_family-        839 CGNGTCATCTCGTCGACTCTNCCCTTCGACCNATTCCATCTNGCNACNAT 888

  scaffold142|s     200035 CACAGGACTTG--CTTGCTTGCTACTGGAAGATGCAACCGAGTATTCAAA 200082
                           iv i   --  --i   ivi  ivi   ?  ?v   i i ?  ??  vi?
  rnd-1_family-        889 TTCGGGA--TGATTTTGTGCGCCTTTGGNAGNGGCAGCTGNGTNNTCTGN 936

  scaffold142|s     200083 ATCATGGTGCGCAAG-TACTTCCA 200105
                            i   ?v - i??  - v      
  rnd-1_family-        937 ACCATNCT-CANNAGCTTCTTCCA 959

Matrix = 20p43g.matrix
Kimura (with divCpGMod) = 40.85
Transitions / transversions = 1.46 (54/37)
Gap_init rate = 0.04 (12 / 304), avg. gap size = 1.92 (23 / 12)


686 14.42 0.00 0.00 scaffold142|size292291 200245 200348 (92069) genome_12_77300-9]2#Unspecified 270 373 (0) m_b2220s001i12 28313

  scaffold142|s     200245 GGGTTTAGCAATCTTGGCCAGGTCTCAGGGCTTTGATATTGAGGTCACAT 200294
                                vv            i          v  i               i
  genome_12_773        270 GGGTTGTGCAATCTTGGCCGGGTCTCAGGGGTTCGATATTGAGGTCACAC 319

  scaffold142|s     200295 GAGTGGCCAACAATATCTGACATGTAGTGGTTCAAAGTGAACTCAGACTT 200344
                           v         vi             v               i  vi  ii
  genome_12_773        320 CAGTGGCCAAAGATATCTGACATGTCGTGGTTCAAAGTGAATTCTAACCC 369

  scaffold142|s     200345 GTAC 200348
                               
  genome_12_773        370 GTAC 373

Matrix = 20p43g.matrix
Kimura (with divCpGMod) = 12.88
Transitions / transversions = 1.14 (8/7)
Gap_init rate = 0.00 (0 / 103), avg. gap size = 0.0 (0 / 0)


3467 10.29 0.62 0.00 scaffold142|size292291 200348 200833 (91584) genome_1_18143#DNA 1 489 (0) m_b2220s001i13 28314

  scaffold142|s     200348 CAAGTCAGAATCAACTTTGGCCCATTGACTGGACTTTGAACCATTACCGC 200397
                                      ii v                               vv  
  genome_1_1814          1 CAAGTCAGAATTGAGTTTGGCCCATTGACTGGACTTTGAACCATTAAGGC 50

  scaffold142|s     200398 GGCCAAGTACTATTCCTATGTAAAACTCTACATGTTTTGACCAAGAATTA 200447
                           v  v vi           i    v i v             i  i     
  genome_1_1814         51 TGCAACATACTATTCCTACGTAATATTGTACATGTTTTGACTAAAAATTA 100

  scaffold142|s     200448 CTAGTATTTGAAGCATCAGATAGTGTGTCTGTGGCTTACTTTAAGTCACA 200497
                             v v  vii    i         v    i    i           v  v
  genome_1_1814        101 CTTGGATGCAAAGCGTCAGATAGTCTGTCCGTGGTTTACTTTAAGTGACC 150

  scaffold142|s     200498 ATAAGAAATTAATGCGCATGGATGCACATGATGTGCCATCATCCTAGCAT 200547
                               i      v             i                        
  genome_1_1814        151 ATAAAAAATTATTGCGCATGGATGCGCATGATGTGCCATCATCCTAGCAT 200

  scaffold142|s     200548 GATCCCACAACTTTCACAATGTT--CTATCTGACATGGACATCAGCATAG 200595
                           v         i      v     --                         
  genome_1_1814        201 CATCCCACAATTTTCACCATGTTTGCTATCTGACATGGACATCAGCATAG 250

  scaffold142|s     200596 AAA-CATACCAATTTCGACGTCTTGGACTTTGAACCCTTATCTCAATTTA 200644
                              -            v    v              v             
  genome_1_1814        251 AAAACATACCAATTTCTACGTGTTGGACTTTGAACCATTATCTCAATTTA 300

  scaffold142|s     200645 GAGCCCTACCTGGAGCTAATTTGATGTGGTGATCGCGACGAGCTAAGGAC 200694
                             v     v v             v              i    i     
  genome_1_1814        301 GACCCCTAACGGGAGCTAATTTGAGGTGGTGATCGCGACAAGCTGAGGAC 350

  scaffold142|s     200695 GTGTAGAGCTGGACTAAAGCTCTCAAAATAGTCCCAAAGGGTTTTGCATT 200744
                                          v          i                       
  genome_1_1814        351 GTGTAGAGCTGGACTTAAGCTCTCAAGATAGTCCCAAAGGGTTTTGCATT 400

  scaffold142|s     200745 TTTGGACAGGTCTCAAGGGTTGGATATTGAGGCCACACGAGTGCCAAAAG 200794
                           i      i       i                           v v    
  genome_1_1814        401 CTTGGACGGGTCTCAGGGGTTGGATATTGAGGCCACACGAGTGGCCAAAG 450

  scaffold142|s     200795 ATATCTGAGAAATAGTGGGCCAAAGTCAATTCTGACTTG 200833
                                   v               v              
  genome_1_1814        451 ATATCTGACAAATAGTGGGCCAAACTCAATTCTGACTTG 489

Matrix = 20p43g.matrix
Kimura (with divCpGMod) = 10.00
Transitions / transversions = 0.72 (21/29)
Gap_init rate = 0.00 (2 / 485), avg. gap size = 1.50 (3 / 2)


6294 4.63 1.67 0.00 scaffold142|size292291 200895 201672 (90745) C rnd-1_family-1255#Unknown (0) 794 4 m_b2220s001i14 28315

  scaffold142|s     200895 TTTGTCTACTTTTTTGTCTACTTGTCAGCTTACTTTAGATACCTGGATAG 200944
                                                    i                        
C rnd-1_family-        794 TTTGTCTACTTTTTTGTCTACTTGTTAGCTTACTTTAGATACCTGGATAG 745

  scaffold142|s     200945 ATGGATTTAGACTCCTAGATCGAGAAAAGTAAGCAAAAAGTAGCGCCAGG 200994
                             v                              v           i    
C rnd-1_family-        744 ATCGATTTAGACTCCTAGATCGAGAAAAGTAAGGAAAAAGTAGCGTCAGG 695

  scaffold142|s     200995 CTGCATGACTGACAGGACCAAAATTCAC---GGACGCTACCAAAATTGCC 201041
                                                       ---                   
C rnd-1_family-        694 CTGCATGACTGACAGGACCAAAATTCACTGCGGACGCTACCAAAATTGCC 645

  scaffold142|s     201042 CCATCTGTCCGCTCTAT--GTCGTCTTGTATCATTTTTTTGCATCATTCT 201089
                              i             --                            i  
C rnd-1_family-        644 CCACCTGTCCGCTCTATAGGTCGTCTTGTATCATTTTTTTGCATCATCCT 595

  scaffold142|s     201090 CGTAACAACGATGGCCGAGGAAAACCCGCCTCTGCACTCACCGGTATAGC 201139
                                                               v         v   
C rnd-1_family-        594 CGTAACAACGATGGCCGAGGAAAACCCGCCTCTGCAGTCACCGGTAGAGC 545

  scaffold142|s     201140 ATGCTGAGCCGACTTCAGATCCTTTGTTGGATCTTGCAAACTACTTGGAC 201189
                                                 i              i            
C rnd-1_family-        544 ATGCTGAGCCGACTTCAGATCCCTTGTTGGATCTTGCGAACTACTTGGAC 495

  scaffold142|s     201190 GCGGTCTCGTACTTCTCCCTTCTCCAGAATCACAGTTCTACGCCCACCGC 201239
                                 v                v         i                
C rnd-1_family-        494 GCGGTCACGTACTTCTCCCTTCTGCAGAATCACGGTTCTACGCCCACCGC 445

  scaffold142|s     201240 TAAACAGGCCCAAATCATGAAATCGAAATCGAAGTCCAAAGTGCCCGCTA 201289
                                                                             
C rnd-1_family-        444 TAAACAGGCCCAAATCATGAAATCGAAATCGAAGTCCAAAGTGCCCGCTA 395

  scaffold142|s     201290 GCCGCAAGAATGACTGTAACATC--GTGT-CC-AGTTACAGCAAACGATT 201335
                             ?         iv         --    -  -            v    
C rnd-1_family-        394 GCNGCAAGAATGGATGTAACATCTTGTGTACCGAGTTACAGCAAAAGATT 345

  scaffold142|s     201336 GTGCAACCGGCACTT-ACATCAAGCGCTATTGACGTTTTGATGCAGCTGA 201384
                               i          -       i      i      v            
C rnd-1_family-        344 GTGCGACCGGCACTTGACATCAAACGCTATCGACGTTATGATGCAGCTGA 295

  scaffold142|s     201385 AGTTTGCGTTATTTCATGAGAACGCAGCACTTGACATCAAACGCTGTCCC 201434
                               ?          i  v                             v 
C rnd-1_family-        294 AGTTNGCGTTATTTCGTGCGAACGCAGCACTTGACATCAAACGCTGTCAC 245

  scaffold142|s     201435 GT-ACGCATCGGCGATGACGGTCAGCTAAACGGAGGGGTGGATGAATGAC 201483
                             -      v                        v       i i v   
C rnd-1_family-        244 GTGACGCATGGGCGATGACGGTCAGCTAAACGGATGGGTGGACGGAGGAC 195

  scaffold142|s     201484 ATCGGGACAAAAAAGTAAGGAAAAAAGTAGACGATTAACCTTGATAGATT 201533
                                                                     i  v    
C rnd-1_family-        194 ATCGGGACAAAAAAGTAAGGAAAAAAGTAGACGATTAACCTTAATCGATT 145

  scaffold142|s     201534 TGG-CGTTTTTGTGTGTGGTTAATCGTCTAC-TTTTGGTTTTGGACTTAC 201581
                              - v      i                  -                  
C rnd-1_family-        144 TGGCCTTTTTTGCGTGTGGTTAATCGTCTACTTTTTGGTTTTGGACTTAC 95

  scaffold142|s     201582 TTTTTAGGGGGCGGCGGCCATGACTTCACCAAAACAAAAAAGTAGACAAA 201631
                                v ? ?    v         v                         
C rnd-1_family-         94 TTTTTTGNGNGCGGAGGCCATGACGTCACCAAAACAAAAAAGTAGACAAA 45

  scaffold142|s     201632 AAAGTATGCGAAAAAGTAGGCTAGATTTTATTGACAGGACA 201672
                                 i                                  
C rnd-1_family-         44 AAAGTACGCGAAAAAGTAGGCTAGATTTTATTGACAGGACA 4

Matrix = 20p43g.matrix
Kimura (with divCpGMod) = 3.82
Transitions / transversions = 0.89 (17/19)
Gap_init rate = 0.01 (9 / 777), avg. gap size = 1.44 (13 / 9)


821 6.25 0.00 0.00 scaffold142|size292291 202318 202429 (89988) rnd-5_family-1115#Unknown 52 163 (94) m_b2220s001i15 28316

  scaffold142|s     202318 ATGAAGTCTGCCATCATCGCCTCCCTCATCGCCTCGGCTGCTGCCTTCGC 202367
                                   i      ?     ?     i       v  i  i        
  rnd-5_family-         52 ATGAAGTCCGCCATCNTCGCCNCCCTCGTCGCCTCCGCCGCCGCCTTCGC 101

  scaffold142|s     202368 CCCCGCCCAAACTGGCAAGGCCACCACTTCCCTCGCCGCCTTCGAGAACG 202417
                                       i              i                      
  rnd-5_family-        102 CCCCGCCCAAACCGGCAAGGCCACCACCTCCCTCGCCGCCTTCGAGAACG 151

  scaffold142|s     202418 AGCTCGGTGCCC 202429
                                       
  rnd-5_family-        152 AGCTCGGTGCCC 163

Matrix = 20p43g.matrix
Kimura (with divCpGMod) = 2.31
Transitions / transversions = 6.00 (6/1)
Gap_init rate = 0.00 (0 / 111), avg. gap size = 0.0 (0 / 0)


541 4.55 0.00 0.00 scaffold142|size292291 202948 203013 (89404) rnd-5_family-1115#Unknown 192 257 (0) m_b2220s001i16 28316

  scaffold142|s     202948 AGCTAAGACGACCAAGTGCTGGCGTGAAATTTTTCTTGACGGACGAATAA 202997
                              ? i                      ?  ?i   i             
  rnd-5_family-        192 AGCNAGGACGACCAAGTGCTGGCGTGAANTTNCTCTCGACGGACGAATAA 241

  scaffold142|s     202998 TTTGATAAACTAGAAT 203013
                                           
  rnd-5_family-        242 TTTGATAAACTAGAAT 257

Matrix = 20p43g.matrix
Kimura (with divCpGMod) = 3.45
Transitions / transversions = 1.00 (3/0)
Gap_init rate = 0.00 (0 / 65), avg. gap size = 0.0 (0 / 0)


1299 17.08 1.15 3.14 scaffold142|size292291 204427 204686 (87731) rnd-5_family-3170#Unknown 5 259 (1153) m_b2220s001i17 28317

  scaffold142|s     204427 TATGCACGGAATGGTTTATGGACGATGAACCATACTAAAACGGATACCTT 204476
                                  v   i        i -    -----   i    i      v v
  rnd-5_family-          5 TATGCACCGAACGGTTTATGAA-GATG-----TACCAAAATGGATACGTA 48

  scaffold142|s     204477 CAAGTACCAATAT-GGTATTAACCAACAGGTTCCAATGGGAAAATCGGTA 204525
                                   i v  -i    vv          v    i             
  rnd-5_family-         49 CAAGTACCGAAATTAGTATGTACCAACAGGTACCAACGGGAAAATCGGTA 98

  scaffold142|s     204526 CATTTTCCAATATTGGTACTTTCATGTGCCCATACTGGAAAATGCACTAA 204575
                                                   v  i  v   i       v i     
  rnd-5_family-         99 CATTTTCCAATATTGGTACTTTCAGGTACCAATATTGGAAAAAGTACTAA 148

  scaffold142|s     204576 TACCTCCATAAGGTGCAAATGAGCCAGTTGGTACA-TATCTGATGTTGGT 204624
                                i ii     i v   ivii i    i    - v  i   v     
  rnd-5_family-        149 TACCTTCGCAAGGTACCAATACATCGGTTGATACATTTTCCGATTTTGGT 198

  scaffold142|s     204625 ACACATCCACGTAGAAACTT-CATAAAATCTACGGAAACGAAGAAATTGG 204673
                             v   i   i   i     -i  vi        i   --       i  
  rnd-5_family-        199 ACCCATTCACATAGGAACTTGTATCGAATCTACGAAAA--AAGAAATCGG 246

  scaffold142|s     204674 TACATTTTTGAAT 204686
                                        
  rnd-5_family-        247 TACATTTTTGAAT 259

Matrix = 20p43g.matrix
Kimura (with divCpGMod) = 15.86
Transitions / transversions = 1.69 (27/16)
Gap_init rate = 0.04 (11 / 259), avg. gap size = 1.00 (11 / 11)


361 22.13 5.11 4.35 scaffold142|size292291 204688 204824 (87593) rnd-4_family-237#Unknown 26 163 (115) m_b2220s001i18 28318

  scaffold142|s     204688 GGGGGCAGTTATATGGAA-CCCAGGAGTTTGTCAGACAAAAC-CAGTAAA 204735
                                             -   i   v  i   v   i    -  v -vv
  rnd-4_family-         26 GGGGGCAGTTATATGGAACCCCGGGACTTCGTCTGACGAAACGCACT-TT 74

  scaffold142|s     204736 GCTAGTTGCTTCATATGAC---ATGAG--GACTTTTGTGTATACTTGTGT 204780
                           v     v i   i v    ---   i -- i -v? i    v  ----i 
  rnd-4_family-         75 TCTAGTGGTTTCGTCTGACGAAATGGGTCGGC-GNTATGTAGAC----AT 119

  scaffold142|s     204781 CTGTTCATGAATATTACGTAAAGGGTACCCTAAATTGATTCCAA 204824
                           ?iivv         v?  v        i i       vi     
  rnd-4_family-        120 NCAGACATGAATATANCGAAAAGGGTATCTTAAATTGCCTCCAA 163

Matrix = 20p43g.matrix
Kimura (with divCpGMod) = 23.08
Transitions / transversions = 0.93 (14/15)
Gap_init rate = 0.07 (10 / 136), avg. gap size = 1.30 (13 / 10)


32941 10.47 1.47 0.11 scaffold142|size292291 205854 210402 (82015) C scaffold133|size826974_(dbseq-nr_519)_[800995,807399]#LTR/Gypsy (776) 5629 1019 m_b2220s001i19 28319

  scaffold142|s     205854 GAACTATTCCACCTCCACAGGGCACCAAGGACCTTTTTTAAGGCCTCATT 205903
                                 ----                v i         i       i   
C scaffold133|s       5629 GAACTA----ACCTCCACAGGGCACCCAAGACCTTTTTCAAGGCCTTATT 5584

  scaffold142|s     205904 TTATAATACACCCCTTGGAGGGGCAATTGAGAGGATGTCGTCTAGCAAGT 205953
                                 i  i   -      i                     v  i  i 
C scaffold133|s       5583 TTATAACACGCCC-TTGGAGAGGCAATTGAGAGGATGTCGTCGAGTAAAT 5535

  scaffold142|s     205954 CAAGCCCAGTAGGCCTCAAGCCACAAGAGTGTGAGAGGAGCTCTGAGAGG 206003
                            i       v            i  i                   i    
C scaffold133|s       5534 CGAGCCCAGAAGGCCTCAAGCCGCAGGAGTGTGAGAGGAGCTCTGGGAGG 5485

  scaffold142|s     206004 TCAAAGCCACCCATCTCCTATATTCCTACTGCCATGGACACCACCAAGGT 206053
                             v                    i  i                       
C scaffold133|s       5484 TCCAAGCCACCCATCTCCTATATCCCCACTGCCATGGACACCACCAAGGT 5435

  scaffold142|s     206054 GGTCAACAAAATCAAGGTCTCCAACAAAATGACCTAGTCCATCACTGTCT 206103
                              v  i                            v    i    i    
C scaffold133|s       5434 GGTAAATAAAATCAAGGTCTCCAACAAAATGACCTTGTCCGTCACCGTCT 5385

  scaffold142|s     206104 TTGACAAAGGAAGTCCAGAACAGCTCCTCAACCATGTTCAGACCTCACTG 206153
                            i  ii          i  i   i    v                 v   
C scaffold133|s       5384 TCGATGAAGGAAGTCCGGAGCAGTTCCTGAACCATGTTCAGACCTCCCTG 5335

  scaffold142|s     206154 GAGATAATT-ACCAGAGAGGACTGGATGTGGATTATGAGGAA-CTTGTAA 206201
                                v   -v      i     i  iii     vii     - v  i  
C scaffold133|s       5334 GAGATTATTTCCCAGAGGGGACTAGACACGGATTTCAAGGAAGCATGCAA 5285

  scaffold142|s     206202 AGCAGACCTCAAGGCTGCGGAAAAACTGACTGCGGCCACTGCGGTCAAAG 206251
                           i    i vvv       v                       v  i     
C scaffold133|s       5284 GGCAGGCGAAAAGGCTGAGGAAAAACTGACTGCGGCCACTGAGGCCAAAG 5235

  scaffold142|s     206252 CCAAGTATAAGGGAGCGGACAACAATGCTCCTGTCCTCCAGGCATGGACC 206301
                                         i     i v i v    i                  
C scaffold133|s       5234 CCAAGTATAAGGGAACGGACGAAAGTTCTCCCGTCCTCCAGGCATGGACC 5185

  scaffold142|s     206302 AAGGCAACTGCTGCCAAACTCCGTACCAAAGAGGCCATTGAGTCCGCTGG 206351
                             i               v      v v          v           
C scaffold133|s       5184 AAAGCAACTGCTGCCAAAATCCGTAGCCAAGAGGCCATAGAGTCCGCTGG 5135

  scaffold142|s     206352 TCAAGCGATCT-ATTGCAGTATTCCACTCAAGTGTCGGAAACTGCATGTC 206400
                           i          -v              i   v             vi  v
C scaffold133|s       5134 CCAAGCGATCTTCTTGCAGTATTCCACCCAACTGTCGGAAACTGCTCGTA 5085

  scaffold142|s     206401 GTCCTTGGACCACCATTGTTGGGGAGCAGATCAAT------------A-- 206436
                            v              i  v     i        i------------ --
C scaffold133|s       5084 GGCCTTGGACCACCATCGTAGGGGAACAGATCAACTGTGAACCATGGACT 5035

  scaffold142|s     206437 GATGTGTATGGGATTGAACACCCCACAAAACGCCCGGCATCTTGGAACTC 206486
                             i  v      i             i      i i   v i   i    
C scaffold133|s       5034 GACGTCTATGGGGTTGAACACCCCACGAAACGCTCAGCAACCTGGGACTC 4985

  scaffold142|s     206487 CTTTTGTGAGTGTGTCCAGTTGCATCTGCAGACTGTCTTTATGACTGATG 206536
                              iv v                 i              i v        
C scaffold133|s       4984 CTTCAGGGAGTGTGTCCAGTTGCACCTGCAGACTGTCTTCAGGACTGATG 4935

  scaffold142|s     206537 CAGCGGAGCAGGAACGTTTCTATATCAGCAATGAGCTGAAGAAACCAAAC 206586
                               i     i   v v     i          i            v   
C scaffold133|s       4934 CAGCAGAGCAAGAAAGGTTCTACATCAGCAATGGGCTGAAGAAACCTAAC 4885

  scaffold142|s     206587 AGGGTACCCATCAGGGACTTTGTGCAGAGGATACGATGCCTTAACAGGTA 206636
                                                           v ii         i    
C scaffold133|s       4884 AGGGTACCCATCAGGGACTTTGTGCAGAGGATCCAGTGCCTTAACGGGTA 4835

  scaffold142|s     206637 TGTAGAACTCTTGCCGTGCCTGTTATACTCTTCAAAGGCTGCAAAGTTGA 206686
                              i                    v        i             i  
C scaffold133|s       4834 TGTGGAACTCTTGCCGTGCCTGTTTTACTCTTCGAAGGCTGCAAAGTCGA 4785

  scaffold142|s     206687 CAAAAGTATGCGAGCCATTCAATGATGCCAACTTGGCAAGCCACATCCTC 206736
                                       i   v  ii        i                    
C scaffold133|s       4784 CAAAAGTATGCGGGCCCTTTGATGATGCCGACTTGGCAAGCCACATCCTC 4735

  scaffold142|s     206737 AGGAAGGTTCCTAGGAACTGGCAGGACCAATATGAGCTCCGTGGAGCCTT 206786
                               v                                  v       i  
C scaffold133|s       4734 AGGATGGTTCCTAGGAACTGGCAGGACCAATATGAGCTCAGTGGAGCTTT 4685

  scaffold142|s     206787 AGTACCACAAAGTGTCAGGGAACTTCTTGAAGTCCTTGAATGCATTGAAA 206836
                           i                       i              ii    i  i 
C scaffold133|s       4684 GGTACCACAAAGTGTCAGGGAACTCCTTGAAGTCCTTGAGCGCATCGAGA 4635

  scaffold142|s     206837 AGGCCTACCCTATCGAGAAAGTTGGAGAAGGACCTAAGAATGCAGCCAAG 206886
                                     i i      i              i  i            
C scaffold133|s       4634 AGGCCTACCCCACCGAGAAGGTTGGAGAAGGACCCAAAAATGCAGCCAAG 4585

  scaffold142|s     206887 TCTAAAGACTCATCTAAAAAGAAAATGGTCTCTTTTAGTGACCGGATTCC 206936
                                v     iv    i     i                          
C scaffold133|s       4584 TCTAACGACTCGACTAAGAAGAAGATGGTCTCTTTTAGTGACCGGATTCC 4535

  scaffold142|s     206937 TAAGAGACATCGCACAGAGAAGTACTGCTCTCTCTGTAAGAAACATGAGG 206986
                           v    i  i                  i              i    i  
C scaffold133|s       4534 AAAGAAACGTCGCACAGAGAAGTACTGTTCTCTCTGTAAGAAGCATGGGG 4485

  scaffold142|s     206987 GTGCACATACCACCCACAACACTCCGGATTGCCGGAAGTATGAATCCAAT 207036
                            i                                                
C scaffold133|s       4484 GCGCACATACCACCCACAACACTCCGGATTGCCGGAAGTATGAATCCAAT 4435

  scaffold142|s     207037 GGGACCAGGGAGCCAAGCTTCAAGGGAAAAAAACCAAATGGAGCCTCTTG 207086
                                 vv i    v                                 i 
C scaffold133|s       4434 GGGACCCCGAAGCCTAGCTTCAAGGGAAAAAAACCAAATGGAGCCTCTCG 4385

  scaffold142|s     207087 TGGACCAGAGAGACCTGCTCGAGGAGGAAGTAGCTATGTGCAGCTATCCG 207136
                                v                                i           
C scaffold133|s       4384 TGGACAAGAGAGACCTGCTCGAGGAGGAAGTAGCTATGCGCAGCTATCCG 4335

  scaffold142|s     207137 CTAAAATCGACAAACTTACAAAGTCCAATGAGAAAATGAAGCGTGCTAAC 207186
                                              v   i    ii          i  i    v 
C scaffold133|s       4334 CTAAAATCGACAAACTTACCAAGCCCAACAAGAAAATGAAACGCGCTATC 4285

  scaffold142|s     207187 AGCAAGAAGAAGCGTAAGCATCATGACACGAGTGACAGTGATG----AGA 207232
                                                  ii   i              ----   
C scaffold133|s       4284 AGCAAGAAGAAGCGTAAGCATCACAACATGAGTGACAGTGATGATTCAGA 4235

  scaffold142|s     207233 CTCATCCTGAGGTGATGGGTTGGGGAGTACTAAGAAATTGTGTAGTAAAA 207282
                                      i                                      
C scaffold133|s       4234 CTCATCCTGAGATGATGGGTTGGGGAGTACTAAGAAATTGTGTAGTAAAA 4185

  scaffold142|s     207283 TCAATTTTAATGACATGATGAACACGTATCTTAGTCCAATTAAAACTTCC 207332
                            ii   v           vv     v           i            
C scaffold133|s       4184 TTGATTGTAATGACATGAACAACACCTATCTTAGTCCGATTAAAACTTCC 4135

  scaffold142|s     207333 CCATGTACCAACATAACATTTTCTGATTCAAACAATATCAGTTCGAATCT 207382
                              i  i    i                        i   v  i     i
C scaffold133|s       4134 CCACGTGCCAATATAACATTTTCTGATTCAAACAATGTCATTTTGAATCC 4085

  scaffold142|s     207383 AGCAGAAGACCTAGGAAATCTTCCAGCTGAACCAACACAGAGTGAAACAA 207432
                            i  v                 v   i                       
C scaffold133|s       4084 AACACAAGACCTAGGAAATCTTGCAGTTGAACCAACACAGAGTGAAACAA 4035

  scaffold142|s     207433 TTGCCGAATTGTCGGACCCAGAACTGTAGGGTGCCCTTTTCAATAGTGTG 207482
                                              v       v     v                
C scaffold133|s       4034 TTGCCGAATTGTCGGACCCCGAACTGTCGGGTGACCTTTTCAATAGTGTG 3985

  scaffold142|s     207483 AACCTCCCTTTGACAGGTAAAGCAGGACGGGTCACTGCTGTCGTAGCCAA 207532
                              ii                 v    v i      i    v        
C scaffold133|s       3984 AACTCCCCTTTGACAGGTAAAGAAGGAGGAGTCACTACTGTAGTAGCCAA 3935

  scaffold142|s     207533 AGCACATTATAAAACAACTGAAAATCCAGCCTGTAAGAACTTCGAACACT 207582
                                i    vv   i               i        v         
C scaffold133|s       3934 AGCACGTTATTTAACGACTGAAAATCCAGCCCGTAAGAACATCGAACACT 3885

  scaffold142|s     207583 TTACAGGGCATTGTACCAGTAACACAGTCATCCAGATCCTACTCGATAGT 207632
                           i        i i             ii     v          i      
C scaffold133|s       3884 CTACAGGGCGTCGTACCAGTAACACGATCATCAAGATCCTACTTGATAGT 3835

  scaffold142|s     207633 GGATCTGATGGTGACCTTCTCTTCCATGCAAAAGGAACAGAAAAAACCTT 207682
                                            ii v  i    v   i        i   vv   
C scaffold133|s       3834 GGATCTGATGGTGACCTCTTGTTTCATGAAAAGGGAACAGAGAAACACTT 3785

  scaffold142|s     207683 TCCCTACTT---------GGAGCT----TCCTAAC------CAAA-GGAA 207712
                                    ---------  v  i----  i ii ------    -  i 
C scaffold133|s       3784 TCCCTACTTGACTAGGCAGGTGCCAAAGTCTTGGCATACGTCAAATGGGA 3735

  scaffold142|s     207713 G-------------GAGCGAAGTTAACTTAA-----AGTTCATTGATTAT 207744
                            ------------- ii  i  iv  v    ----- i   v    v   
C scaffold133|s       3734 GCTTCCTAACAAAAGGACGGAGCAAAGTTAACTTGAAATTCTTTGAGTAT 3685

  scaffold142|s     207745 TTGAACAGTAAGGAGTACTTCGTGACTCCAGACATAGTAGAGTACGATAA 207794
                            ii               v v            i  i       i     
C scaffold133|s       3684 TCAAACAGTAAGGAGTACGTAGTGACTCCAGACGTAATAGAGTATGATAA 3635

  scaffold142|s     207795 GAAAAAGATGACCAAGCCAGTATTTGACCTCATTCTTGGATGTCAAACCA 207844
                              i  ii             i                     v      
C scaffold133|s       3634 GAAGAAAGTGACCAAGCCAGTGTTTGACCTCATTCTTGGATGTAAAACCA 3585

  scaffold142|s     207845 TGAAAGAGCTCAGAATTGTTCAAGATTTTTGAACATAAGAAATTACCATT 207894
                               v      i         v       i     v              
C scaffold133|s       3584 TGAACGAGCTCGGAATTGTTCTAGATTTTCGAACAAAAGAAATTACCATT 3535

  scaffold142|s     207895 GATCATGTCATTTTGCCAATGAGAGATATCAATAGTCTGACCCCATCAAA 207944
                             i  v     v               i              vv  iv  
C scaffold133|s       3534 GACCAAGTCATATTGCCAATGAGAGATGTCAATAGTCTGACCAAATTCAA 3485

  scaffold142|s     207945 CATGGATAAAGCCTGGGCTGTCAACAACAGCATGGCAAATGAACCGCAAA 207994
                            v      i                                         
C scaffold133|s       3484 CCTGGATAGAGCCTGGGCTGTCAACAACAGCATGGCAAATGAACCGCAAA 3435

  scaffold142|s     207995 GTACGCAGGAAGCG-CTTAAGGGGT-ATTAAAATCCTAGATTCAAATTAT 208042
                                         - vi iv    -               v        
C scaffold133|s       3434 GTACGCAGGAAGCGACACAGCGGGTAATTAAAATCCTAGATGCAAATTAT 3385

  scaffold142|s     208043 AAAAAGGCAGACCTCCAATCAATTGTTAGCACCAATTGTACTCACCTTAG 208092
                             i                                               
C scaffold133|s       3384 AAGAAGGCAGACCTCCAATCAATTGTTAGCACCAATTGTACTCACCTTAG 3335

  scaffold142|s     208093 TCTCCAAGACAAAAACTAGTTACTGAAGTTGCTCACAAAATTTGAGGAAC 208142
                                     v      v   i   i    i        v          
C scaffold133|s       3334 TCTCCAAGACCAAAACTCGTTGCTGGAGTTACTCACAAATTTTGAGGAAC 3285

  scaffold142|s     208143 ATTTTGACGGAACACTAGGTGATTGGAACACAGAGCCCATGTCCCTTGAA 208192
                           v      i                             ii     i     
C scaffold133|s       3284 TTTTTGATGGAACACTAGGTGATTGGAACACAGAGCCTGTGTCCTTTGAA 3235

  scaffold142|s     208193 CTCAAGGAAGGCACTAAACCATATCATGGTAGGGCAGACGCAGTGCCCAA 208242
                             i  i  i   i v  i           i i    v  v    i  v  
C scaffold133|s       3234 CTTAAAGAGGGCGCAAAGCCATATCATGGCAAGGCATACCCAGTACCAAA 3185

  scaffold142|s     208243 ATCATGTAAAGAAACGACTATTAAAGAATTGATTCTATTATGCAGACTGG 208292
                              vi i        i     i          v vv       iiv    
C scaffold133|s       3184 ATCTCGCAAAGAAACAACTATCAAAGAATTGAATAGATTATGCGACCTGG 3135

  scaffold142|s     208293 GAGTGTTAGAGTTTCAGCTCAAATCAGAATGGGTGTCACCATCATTTGTC 208342
                                v            i i i  i       i             i  
C scaffold133|s       3134 GAGTGGTAGAGTTTCAGCCCGAGTCGGAATGGGCGTCACCATCATTTATC 3085

  scaffold142|s     208343 ACTGCCAAGAAAGACAAAACTGTATGCTTTCTCACTGATTTTAGAGAAGT 208392
                                v   v     ii       i                   i     
C scaffold133|s       3084 ACTGCAAAGCAAGACGGAACTGTACGCTTTCTCACTGATTTTAGGGAAGT 3035

  scaffold142|s     208393 ACATAATTGACTAGTCAGAAAGCTGTTTCCATTACCCAAAATCAGTACAG 208442
                            v    vi               i                          
C scaffold133|s       3034 AAATAAACGACTAGTCAGAAAGCCGTTTCCATTACCCAAAATCAGTACAG 2985

  scaffold142|s     208443 TTCTGCAAGAGCTAGAAGGATTTACCTATGTTACAACTCTAGATTTAGAC 208492
                                                         i      i  i      i  
C scaffold133|s       2984 TTCTGCAAGAGCTAGAAGGATTTACCTATGCTACAACCCTGGATTTAAAC 2935

  scaffold142|s     208493 ATGGGTTATTATACCATTAGATTGGATCCTGATTCATCCAAAATATGTAC 208542
                                                      i ii                   
C scaffold133|s       2934 ATGGGTTATTATACCATTAGATTGGATTCCAATTCATCCAAAATATGTAC 2885

  scaffold142|s     208543 CCTCATTTTCTGATGGGGCAAGTATTCTTACCTCCAGTTGCCAATGGGCA 208592
                                     iv                     v ii             
C scaffold133|s       2884 CCTCATTTTCCCATGGGGCAAGTATTCTTACCTACGATTGCCAATGGGCA 2835

  scaffold142|s     208593 TCGCAGGTTTGCCAGGCATCTTTCAAGCAAAAATGTCAGCACTAACGGTA 208642
                            i  v    ii    ii  i                  i      i    
C scaffold133|s       2834 TTGCTGGTTCACCAGATATTTTTCAAGCAAAAATGTCAACACTAATGGTA 2785

  scaffold142|s     208643 GCCTTGGAGTTTGTAAGAGCTTACCTTGATGATTTGTTATGCATCACAAA 208692
                                i                                            
C scaffold133|s       2784 GCCTTAGAGTTTGTAAGAGCTTACCTTGATGATTTGTTATGCATCACAAA 2735

  scaffold142|s     208693 GGCAAATCTGGAAGACCACTTTGACAAACTGAAAGTGGTGTTTACCAGAC 208742
                                              i        i     i     i       ii
C scaffold133|s       2734 GGCAAATCTGGAAGACCACCTTGACAAATTGAAAATGGTGCTTACCAGGT 2685

  scaffold142|s     208743 TACGCGAGGCAAGCTTGCGAATCAACACCCAAAAGTTGTCTTTCTGTGCG 208792
                                     ii              i       i i            v
C scaffold133|s       2684 TACGCGAGGCGGGCTTGCGAATCAACGCCCAAAAATCGTCTTTCTGTGCC 2635

  scaffold142|s     208793 ATAGAAACTGAATATCTAGGTTATACCCTCACATGTACAGGGATTTAACC 208842
                                      i   i                 i v         v    
C scaffold133|s       2634 ATAGAAACTGAGTATTTAGGTTATACCCTCACACGAACAGGGATTAAACC 2585

  scaffold142|s     208843 ACAACAGAAAAAAGTACAGGCGATTCTCGAAAATT--TCTCCAAAAAATG 208890
                              iv       i     i          vi v  --i v  i       
C scaffold133|s       2584 ACAGAAGAAAAAGGTACAAGCGATTCTCGCGATTTCACCGCCGAAAAATG 2535

  scaffold142|s     208891 TCAAAGACCTCCTTAAGTTCCTGTGCATGGTCCAGAATTATAGAGATCTT 208940
                                       v          v           v              
C scaffold133|s       2534 TCAAAGACCTCCGTAAGTTCCTGGGCATGGTCCAGTATTATAGAGATCTT 2485

  scaffold142|s     208941 TGGGCAAGACGCAGCAAAGTGCTTGCCCCACCTACCTCTTTAGTAGGAGA 208990
                                                          ii     vi i        
C scaffold133|s       2484 TGGGCAAGACGCAGCAAAGTGCTTGCCCCACTCACCTCACTGGTAGGAGA 2435

  scaffold142|s     208991 GT-TCTTCACACCAAGGTCACCAGAGCCAATAAGACAAAGAAACGTCCAT 209039
                             - vv                              i             
C scaffold133|s       2434 GTGTGGTCACACCAAGGTCACCAGAGCCAATAAGACGAAGAAACGTCCAT 2385

  scaffold142|s     209040 GGTACTGGGACACGGTGCATCAAAAAGCATTTGATGACGTAAAGACTACA 209089
                                           i              i                  
C scaffold133|s       2384 GGTACTGGGACACGGTACATCAAAAAGCATTCGATGACGTAAAGACTACA 2335

  scaffold142|s     209090 ATTGCCAAGGATGTAGTCTTGGCCTACCCAAATTATTCAAAGGAATTTGA 209139
                                               i     i  vi         i         
C scaffold133|s       2334 ATTGCCAAGGATGTAGTCTTAGCCTATCCCGATTATTCAAGGGAATTTGA 2285

  scaffold142|s     209140 GATATATACTGATGCATCATCTAACCAACTTGGATCAGTTATTACCCAGG 209189
                                          v  i     v                 i     i 
C scaffold133|s       2284 GATATATACTGATGCCTCGTCTAAACAACTTGGATCAGTTATCACCCAAG 2235

  scaffold142|s     209190 GTAATAGGCCCCTTGCGTTTTTCAGCAGGAAACTGTTGACGGCGCAACAG 209239
                                                               ii  i         
C scaffold133|s       2234 GTAATAGGCCCCTTGCGTTTTTCAGCAGGAAACTGTCAACAGCGCAACAG 2185

  scaffold142|s     209240 AAATACAGCGTGGCCGAACTTGAACTACTGGCCATAGTGGAGACACTGAA 209289
                                       i i  i                       i        
C scaffold133|s       2184 AAATACAGCGTGACTGAGCTTGAACTACTGGCCATAGTGGAAACACTGAA 2135

  scaffold142|s     209290 AGAGTTCAAAGGCATGTTGTGGGGACAAAGATTAAAAGTCTTTACAGACC 209339
                                                         v          v        
C scaffold133|s       2134 AGAGTTCAAAGGCATGTTGTGGGGACAAAGTTTAAAAGTCTATACAGACC 2085

  scaffold142|s     209340 ACAAAAATCTAATCCAGGACACACTCTGATTAACCTCTGACTGTGGCTAT 209389
                            i  i               i i   v              i   v   i
C scaffold133|s       2084 ATAAGAATCTAATCCAGGACGCGCTCGGATTAACCTCTGACCGTGTCTAC 2035

  scaffold142|s     209390 TGATGAAGGTTGCTCCTC-AGGATTTTGGCCCCGAAATTGTTTATATTAA 209438
                           i    i  i         -    v                vv     v  
C scaffold133|s       2034 CGATGGAGATTGCTCCTCGAGGAATTTGGCCCCGAAATTGAATATATAAA 1985

  scaffold142|s     209439 AGGCACACATAACACTGTTGCCGACTCCCTCTCTTGCTTAGACTTC-GAC 209487
                                       i     i      v  v     i       iv  -   
C scaffold133|s       1984 AGGCACACATAATACTGTCGCCGACGCCATCTCTCGCTTAGATATCGGAC 1935

  scaffold142|s     209488 CCATTCCGAGCAAGCAGGAGAACTGGATGACATTCACAAAATGCTGGTGC 209537
                            v       iii   iv  i           i                 i
C scaffold133|s       1934 CGATTCCGAATGAGCGTGAAAACTGGATGACGTTCACAAAATGCTGGTGT 1885

  scaffold142|s     209538 CATTACACCATGCAAGAAGAGAGTGCAATTGACACCTCCGCATACCAAGA 209587
                           i            v               v        i           
C scaffold133|s       1884 TATTACACCATGCTAGAAGAGAGTGCAATAGACACCTCTGCATACCAAGA 1835

  scaffold142|s     209588 GGAAATGAATCTGGTATTTGCAAACTGCAGCGAAGAAGATGCAATCTACC 209637
                           i                        i               i        
C scaffold133|s       1834 AGAAATGAATCTGGTATTTGCAAACCGCAGCGAAGAAGATGTAATCTACC 1785

  scaffold142|s     209638 CATTAACAGTACAAGAGATTGCA-CAGCACAAAAACTGGATGCCAGCTTG 209686
                            i          iv         -v         iv v        v   
C scaffold133|s       1784 CGTTAACAGTACGCGAGATTGCAGAAGCACAAAAGATTGATGCCAGATTG 1735

  scaffold142|s     209687 AAGACAATGAAAGATCAGTACTTGACACAATTGGTCAAGAGTACAGAACT 209736
                                  i              i             i i           
C scaffold133|s       1734 AAGACAACGAAAGATCAGTACTCGACACAATTGGTCGAAAGTACAGAACT 1685

  scaffold142|s     209737 CCTGTGCAAGGATGGAAAACTGATCATTCCAAAAGAACTTCAACACTGTG 209786
                              v  i     i      v                v        ii   
C scaffold133|s       1684 CCTCTGTAAGGACGGAAAAATGATCATTCCAAAAGATCTTCAACATCGTG 1635

  scaffold142|s     209787 CAGTTAGTTGGTCCCACCACTATCTACAGCACCCTGGACACACTAGACTC 209836
                                       v                              v      
C scaffold133|s       1634 CAGTTAGTTGGTACCACCACTATCTACAGCACCCTGGACACACGAGACTC 1585

  scaffold142|s     209837 AAAGAGACCCTTCGTGCTGCAATGTACTGGAAAGGTATGCGAAATACTGT 209886
                           i    i              i                   i      ii 
C scaffold133|s       1584 GAAGAAACCCTTCGTGCTGCGATGTACTGGAAAGGTATGCAAAATACCAT 1535

  scaffold142|s     209887 CCGTAAATATGTCAAAAACTGTCATGCATGCCAAGTCAACAAGAGGCATC 209936
                                                               v            v
C scaffold133|s       1534 CCGTAAATATGTCAAAAACTGTCATGCATGCCAAGTAAACAAGAGGCATA 1485

  scaffold142|s     209937 AGCATAAGTATGGAAAACTCCCTACTAAGATCGCCATCACAAACCCTTGG 209986
                                     i  i              i  i                  
C scaffold133|s       1484 AGCATAAGTACGGGAAACTCCCTACTAAAATTGCCATCACAAACCCTTGG 1435

  scaffold142|s     209987 GAAGTACTATGTGTGGACCTGATAGGCTCGTACACAATCAAAGGTAAAGA 210036
                                                      i                      
C scaffold133|s       1434 GAAGTACTATGTGTGGACCTGATAGGCCCGTACACAATCAAAGGTAAAGA 1385

  scaffold142|s     210037 TGGGACAGTAATTGATTTCATGTGTCTGACCATGATTGATCCAGCTTCTA 210086
                                                         i              v  i 
C scaffold133|s       1384 TGGGACAGTAATTGATTTCATGTGTCTGACTATGATTGATCCAGCATCCA 1335

  scaffold142|s     210087 GTTGGTTTGAAATAGTTGAACTGCCGGTAGTCACTGAGGCGATTATTCCC 210136
                            i                           i                    
C scaffold133|s       1334 GCTGGTTTGAAATAGTTGAACTGCCGGTAATCACTGAGGCGATTATTCCC 1285

  scaffold142|s     210137 CTGGATATAAAAGGGCGTAAGGGCACAAAGAACCATGAGGAACCTAAGTT 210186
                                  i           iii   v   ii  v    i           
C scaffold133|s       1284 CTGGATACAAAAGGGCGTAGAAGCAAAAAAGACAATGAAGAACCTAAGTT 1235

  scaffold142|s     210187 AGCATACTTTGATAAGTCATCAGCAATGATCAGCAACTTAGTGAACAAGA 210236
                                                                        i    
C scaffold133|s       1234 AGCATACTTTGATAAGTCATCAGCAATGATCAGCAACTTAGTGAATAAGA 1185

  scaffold142|s     210237 CCTGGTTTAGTAGGTATCCACTTTGTCAATACATAATTTATGACAATCGA 210286
                                                v                         v  
C scaffold133|s       1184 CCTGGTTTAGTAGGTATCCACGTTGTCAATACATAATTTATGACAATGGA 1135

  scaffold142|s     210287 AGCGGATTCAAACTTCACTTCAAAGCCCTATGTGACTCATATGGGATCAC 210336
                               i                                             
C scaffold133|s       1134 AGCGAATTCAAACTTCACTTCAAAGCCCTATGTGACTCATATGGGATCAC 1085

  scaffold142|s     210337 GAGTAAGCCTACCAGTGTCAAGAATCCACAAGCGGATGCTATTCTAGAAC 210386
                                                      v      i    v          
C scaffold133|s       1084 GAGTAAGCCTACCAGTGTCAAGAATCCTCAAGCGAATGCAATTCTAGAAC 1035

  scaffold142|s     210387 GAGTGCATCAGGTGAT 210402
                                           
C scaffold133|s       1034 GAGTGCATCAGGTGAT 1019

Matrix = 20p43g.matrix
Kimura (with divCpGMod) = 9.58
Transitions / transversions = 1.92 (313/163)
Gap_init rate = 0.01 (24 / 4548), avg. gap size = 3.00 (72 / 24)


305 13.31 8.33 6.12 scaffold142|size292291 210385 210480 (81937) scaffold35|size490618_(dbseq-nr_715)_[281969,287860]#LTR 5516 5613 (279) m_b2220s001i20 28320

  scaffold142|s     210385 ACGAGTGC-ATCAGGTGAT---GACCTAAGCCGTTTTGATGTAGTTT-TT 210429
                               iv  -    iv    --- i            i  v   i   -  
  scaffold35|si       5516 ACGAAGGCTATCAATTGATAGTGGCCTAAGCCGTTTCGAGGTAATTTATT 5565

  scaffold142|s     210430 ACTATGTAGTAAATGAGTAGATACATGTTGTTG-AAAT--ATTTTAATTA 210476
                            i  v        i -        --       - i  --    ---   
  scaffold35|si       5566 ATTAGGTAGTAAACG-GTAGATAC--GTTGTTGTAGATTGATTT---TTA 5609

  scaffold142|s     210477 TGAG 210480
                               
  scaffold35|si       5610 TGAG 5613

Matrix = 20p43g.matrix
Kimura (with divCpGMod) = 12.39
Transitions / transversions = 2.00 (8/4)
Gap_init rate = 0.12 (11 / 95), avg. gap size = 1.27 (14 / 11)

4333 8.43 1.37 0.17 scaffold142|size292291 210402 210983 (81434) scaffold171|size496807_(dbseq-nr_295)_[326296,332375]#LTR 1 589 (5491) m_b2220s001i21 28320

  scaffold142|s     210402 TGACCTAAGCCGTTTTGATGTAGTTTTTACTATGTAGTAAATGAGTAGAT 210451
                                                                    i i      
  scaffold171|s          1 TGACCTAAGCCGTTTTGATGTAGTTTTTACTATGTAGTAAACGGGTAGAT 50

  scaffold142|s     210452 ACATGTTGTTGAAATATTTTAATTATGAGA-TTATACTACTGAAAAAAGT 210500
                                 v       v      v        -   i          v ii 
  scaffold171|s         51 ACATGTGGTTGAAAGATTTTATTTATGAGAGTTACACTACTGAAATAGAT 100

  scaffold142|s     210501 ATTGCTTGGTATACTAGGTAATCCATGCATCACCAAACACAGTTGGTCCT 210550
                                v     i    i                   i     v  i    
  scaffold171|s        101 ATTGCATGGTACACTAAGTAATCCATGCATCACCAAGCACAGGTGATCCT 150

  scaffold142|s     210551 GGGAGAGATTGGCAGTGATTTGGGGCAGTTGCAT-------CCTTTTCTC 210593
                            vv         vi  i    i        v   -------         
  scaffold171|s        151 GTTAGAGATTGGAGGTAATTTAGGGCAGTTCCATGACTGCTCCTTTTCTC 200

  scaffold142|s     210594 TCAACTGCAAACCAGAACTGTCCCATGAGAAGGTTTCCGAGAAAGAAATC 210643
                                   v   vi                       i            
  scaffold171|s        201 TCAACTGCCAACAGGAACTGTCCCATGAGAAGGTTTCTGAGAAAGAAATC 250

  scaffold142|s     210644 CTCTCTTGGATACTTTGGTTAAGAAACACTTATAATGTATATGGCTGTTT 210693
                                       i    vii         i  v           v     
  scaffold171|s        251 CTCTCTTGGATATTTTGTCCAAGAAACACCTAGAATGTATATGGGTGTTT 300

  scaffold142|s     210694 CCCAAGAAAGAAGTTGTCTTTTGAATATTGTTTCTCAGAAACAATATCTG 210743
                            i          i                                    v
  scaffold171|s        301 CTCAAGAAAGAAATTGTCTTTTGAATATTGTTTCTCAGAAACAATATCTT 350

  scaffold142|s     210744 ATGACTATTGTACTTCCTTTGTGTGGCACAAAGGGAAGAGGAGCATTGGA 210793
                                                   vi                v       
  scaffold171|s        351 ATGACTATTGTACTTCCTTTGTGTTACACAAAGGGAAGAGGACCATTGGA 400

  scaffold142|s     210794 GGTTCCAGGTGGAACCTCTTTGGGTTTACCAGTTAAGGTAGATAATTGGC 210843
                                  vv                                         
  scaffold171|s        401 GGTTCCACCTGGAACCTCTTTGGGTTTACCAGTTAAGGTAGATAATTGGC 450

  scaffold142|s     210844 CTATGTCACTTGCCCCCATGATTGGAGTATTGGCGTGGCTCGCGGAAAAG 210893
                                     i       i        v   i                  
  scaffold171|s        451 CTATGTCACTCGCCCCCACGATTGGAGAATTAGCGTGGCTCGCGGAAAAG 500

  scaffold142|s     210894 TAAAACCTCGGTGAGGAAAAGTCCGATTACGAGCCAGACTTGCAGAAAAA 210943
                                               i     v  i                    
  scaffold171|s        501 TAAAACCTCGGTGAGGAAAAATCCGAATATGAGCCAGACTTGCAGAAAAA 550

  scaffold142|s     210944 CCTTTTTTGTTGAGGTTAAAAAATGTGCAAGCTGCCTGTG 210983
                                i           -                      
  scaffold171|s        551 CCTTTCTTGTTGAGGTT-AAAAATGTGCAAGCTGCCTGTG 589

Matrix = 20p43g.matrix
Kimura (with divCpGMod) = 8.45
Transitions / transversions = 1.23 (27/22)
Gap_init rate = 0.01 (3 / 581), avg. gap size = 3.00 (9 / 3)


52841 4.77 0.09 0.83 scaffold142|size292291 210984 217325 (75092) C scaffold171|size496807_(dbseq-nr_295)_[215868,222163]#LTR/Gypsy (0) 6296 1 m_b2220s001i22 28321

  scaffold142|s     210984 TGAACTAAGCCGTTTGGAGATAAAAAATACTAAATACCAATATCGTAGAT 211033
                              v               i                     v        
C scaffold171|s       6296 TGACCTAAGCCGTTTGGAGGTAAAAAATACTAAATACCAATTTCGTAGAT 6247

  scaffold142|s     211034 AAAGGTCTTATAGATTTGTTGATGATGGTAATTTGTGAGCTTATCATTTA 211083
                                 v                                           
C scaffold171|s       6246 AAAGGTGTTATAGATTTGTTGATGATGGTAATTTGTGAGCTTATCATTTA 6197

  scaffold142|s     211084 GTGTTTACAATGAACAAATGAGGATGGGATGTCAATGCAATCCCAATACA 211133
                                     v                         i         -- i
C scaffold171|s       6196 GTGTTTACAAAGAACAAATGAGGATGGGATGTCAATACAATCCCAA--CG 6149

  scaffold142|s     211134 AAATAATATGACTCTGTGTAGGTTTCTACACATTTCTGGTATGTTTATAC 211183
                                      i                    v              i  
C scaffold171|s       6148 AAATAATATGATTCTGTGTAGGTTTCTACACAGTTCTGGTATGTTTACAC 6099

  scaffold142|s     211184 CCAGGGAACATGGATGTTCTGACAGCATGTTCCCTCGTCGCATAGATCGG 211233
                                                                           v 
C scaffold171|s       6098 CCAGGGAACATGGATGTTCTGACAGCATGTTCCCTCGTCGCATAGATCCG 6049

  scaffold142|s     211234 AAGGTATGGACCTTCAACCTGTTAGGACCTCTCACCACTTGGGAGGTCAG 211283
                              i                                              
C scaffold171|s       6048 AAGATATGGACCTTCAACCTGTTAGGACCTCTCACCACTTGGGAGGTCAG 5999

  scaffold142|s     211284 GATGATCCCTTACTTGGGAGTTTTCGAATTAGTCCATATTGGTACTAATG 211333
                                                                            i
C scaffold171|s       5998 GATGATCCCTTACTTGGGAGTTTTCGAATTAGTCCATATTGGTACTAATA 5949

  scaffold142|s     211334 AGGGTACCAATGAGGGTACTAATTAAGGTAGGTTCTTGGCCTATGTCACT 211383
                                 i            v                     v        
C scaffold171|s       5948 AGGGTATCAATGAGGGTACAAATTAAGGTAGGTTCTTGGCCAATGTCACT 5899

  scaffold142|s     211384 TGCCCCCACAAATGGAGGATCAGGGTGAAAAAA--GAGGGGGAAAACCCT 211431
                           i        i                       --      i    v   
C scaffold171|s       5898 CGCCCCCACGAATGGAGGATCAGGGTGAAAAAAAAGAGGGGAAAAAACCT 5849

  scaffold142|s     211432 GTTAAGGAAAAAAATTAATCCATGTCTCTTTATGTACAAACTAAAAAGTC 211481
                             v              -                                
C scaffold171|s       5848 GTAAAGGAAAAAAATTA-TCCATGTCTCTTTATGTACAAACTAAAAAGTC 5800

  scaffold142|s     211482 TGTGACTGTGTGTTAAAGCGTAAGTGTTTGTGTAGAAGAGGGAGATGACA 211531
                                       i                                     
C scaffold171|s       5799 TGTGACTGTGTGCTAAAGCGTAAGTGTTTGTGTAGAAGAGGGAGATGACA 5750

  scaffold142|s     211532 CATAAAAAATAATATGTTTAATATTGATTTAGTCTGCTGGTTAAAAAAAG 211581
                                       i   i         i  v                  - 
C scaffold171|s       5749 CATAAAAAATAACATGCTTAATATTGGTTAAGTCTGCTGGTTAAAAAA-G 5701

  scaffold142|s     211582 GTGTGACTCTTCTGATATTTAATCATTCAGATTTTGTACCATGTTGAACC 211631
                                                   i               ii        
C scaffold171|s       5700 GTGTGACTCTTCTGATATTTAATCGTTCAGATTTTGTACCGCGTTGAACC 5651

  scaffold142|s     211632 CTGATAGTCCCATTTGTATGAATAGTTGTGATAGTCCAAGGATCACTTTC 211681
                                         ii         i                        
C scaffold171|s       5650 CTGATAGTCCCATTCATATGAATAGCTGTGATAGTCCAAGGATCACTTTC 5601

  scaffold142|s     211682 ATACCGACTCTCTGACTTGCGGAGGATACCATCTTTTCTAAGAAGTACTT 211731
                                               i v                           
C scaffold171|s       5600 ATACCGACTCTCTGACTTGCAGTGGATACCATCTTTTCTAAGAAGTACTT 5551

  scaffold142|s     211732 GATCACCAACTTTATAATCCCAATCACGGCGTGAGCGATTTTCTCGCATC 211781
                                                     i                ii     
C scaffold171|s       5550 GATCACCAACTTTATAATCCCAATCATGGCGTGAGCGATTTTCCTGCATC 5501

  scaffold142|s     211782 GTGTTGTGGTCAGTTTGGTGTTGCCTATGTTCTCCTATTTTATTCCAGTC 211831
                                 v                                           
C scaffold171|s       5500 GTGTTGAGGTCAGTTTGGTGTTGCCTATGTTCTCCTATTTTATTCCAGTC 5451

  scaffold142|s     211832 AGCAAGGAAGGGAACGTCGAACAACATATCCCTGCCAAACATTGCTGCAC 211881
                                            v         i           v          
C scaffold171|s       5450 AGCAAGGAAGGGAACGTAGAACAACATGTCCCTGCCAAAAATTGCTGCAC 5401

  scaffold142|s     211882 CTGGGGAGGCTTTTAGTACTGTATGGTAAGTTGAGCAAATGG-CCCATGC 211930
                                                               i     -       
C scaffold171|s       5400 CTGGGGAGGCTTTTAGTACTGTATGGTAAGTTGAGCGAATGGTCCCATGC 5351

  scaffold142|s     211931 TGCGTTGGTTAGGAAAGCATCTATGTCACTGGCTTCTACTGTATTGGCCA 211980
                              i   i       v             i    vv              
C scaffold171|s       5350 TGCATTGATTAGGAACGCATCTATGTCACCGGCTAATACTGTATTGGCCA 5301

  scaffold142|s     211981 TATCTAGTTCAGTAGTGCGGAGCATTGCAGTAATTACTTGATGCACCCGC 212030
                            i                                                
C scaffold171|s       5300 TGTCTAGTTCAGTAGTGCGGAGCATTGCAGTAATTACTTGATGCACCCGC 5251

  scaffold142|s     212031 TCCAGTATAGCATTCGCTTGTGGGTTCTTGACACTGGTTGGCTTACGCTT 212080
                                          i                                  
C scaffold171|s       5250 TCCAGTATAGCATTCACTTGTGGGTTCTTGACACTGGTTGGCTTACGCTT 5201

  scaffold142|s     212081 GATCCCATATGATTCACAAAGGGCTTTGAAGTGAAGTTTGAATTCACTTC 212130
                                           v         ii                 i    
C scaffold171|s       5200 GATCCCATATGATTCAGAAAGGGCTTCAAAGTGAAGTTTGAATTCGCTTC 5151

  scaffold142|s     212131 CATTGTCATAAATAATGTATTGACAACGTGGATAACGGCTAAACCAGGTC 212180
                                                                         i   
C scaffold171|s       5150 CATTGTCATAAATAATGTATTGACAACGTGGATAACGGCTAAACCAAGTC 5101

  scaffold142|s     212181 TTATTCACTAAATTACTTATCATTGCAGATGATTTGTCAAAGTATGGTAA 212230
                                                                             
C scaffold171|s       5100 TTATTCACTAAATTACTTATCATTGCAGATGATTTGTCAAAGTATGGTAA 5051

  scaffold142|s     212231 TTTAGGATTGGTATGAGTCTTAGTGCCCTTTTGCCCTTTAGTATCCGCGG 212280
                              v                                           i  
C scaffold171|s       5050 TTTTGGATTGGTATGAGTCTTAGTGCCCTTTTGCCCTTTAGTATCCGTGG 5001

  scaffold142|s     212281 GAGTAACCACATCTGTGGTTACCGGCAGTTCTACTACTTCAAACCAACCA 212330
                                   i                                       i 
C scaffold171|s       5000 GAGTAACCGCATCTGTGGTTACCGGCAGTTCTACTACTTCAAACCAACTA 4951

  scaffold142|s     212331 GAAGCTGGATCGATCATAGTAAGACACATAAAGTCAATTTCTGTCCCATC 212380
                                     i                       i               
C scaffold171|s       4950 GAAGCTGGATTGATCATAGTAAGACACATAAAGTTAATTTCTGTCCCATC 4901

  scaffold142|s     212381 TTTACCTTTGAGGGTGTATGGTCCAATAAGGTCCACACATAAAGCCTCCC 212430
                                                                   i i       
C scaffold171|s       4900 TTTACCTTTGAGGGTGTATGGTCCAATAAGGTCCACACATGAGGCCTCCC 4851

  scaffold142|s     212431 AAGGGTTTGTGATGACAAGCTTAGCAGGGAGTTTCCCGTACTTGTGCTTG 212480
                                                                             
C scaffold171|s       4850 AAGGGTTTGTGATGACAAGCTTAGCAGGGAGTTTCCCGTACTTGTGCTTG 4801

  scaffold142|s     212481 TGTTGTTTGTTGACTTGACATATACGACAGTTTTTGACATGTGATCGGAT 212530
                              ii                    i                   i    
C scaffold171|s       4800 TGTCATTTGTTGACTTGACATATACAACAGTTTTTGACATGTGATTGGAT 4751

  scaffold142|s     212531 AGTACTTCGCATACCATTCCAATACATCGTGGCATGCAACGTCTCTTCAA 212580
                                i  i      v           i i   i             i  
C scaffold171|s       4750 AGTACCTCACATACCTTTCCAATACATTGCGGCGTGCAACGTCTCTTTAA 4701

  scaffold142|s     212581 GACGTGTGTGTCCAGGATGCTGCAAGTAGTGGTGATACCAGCTAACTGCT 212630
                                v      i                                     
C scaffold171|s       4700 GACGTCTGTGTCTAGGATGCTGCAAGTAGTGGTGATACCAGCTAACTGCT 4651

  scaffold142|s     212631 CGATTTTGAAGTGCTTTGGGGATGACCATTCTGCCATCCTTACATAACAA 212680
                            i                           i  i                 
C scaffold171|s       4650 CAATTTTGAAGTGCTTTGGGGATGACCATCCTACCATCCTTACATAACAA 4601

  scaffold142|s     212681 ATGTGTATCCTCCACTAATTGGGTGGAATACTTGTCATGTCTACTAAGCT 212730
                                                i                      v     
C scaffold171|s       4600 ATGTGTATCCTCCACTAATTGAGTGGAATACTTGTCATGTCTACGAAGCT 4551

  scaffold142|s     212731 TCTGCAAAGTTGCATCTGTTGTCTGGGCTTGTGCAATTTCCTTCACTGTT 212780
                                              i                  i           
C scaffold171|s       4550 TCTGCAAAGTTGCATCTGTCGTCTGGGCTTGTGCAATTCCCTTCACTGTT 4501

  scaffold142|s     212781 AATGGGTAAATTACATCTTCGTCGCTGCGATTAGCAAATACCAGATTAAT 212830
                                                       i         ii          
C scaffold171|s       4500 AATGGGTAAATTACATCTTCGTCGCTGCAATTAGCAAACGCCAGATTAAT 4451

  scaffold142|s     212831 ACTTTCTTGGTGGTCAGAAGTGCTGTCAGCACTTGATGCATGCTCAGTGT 212880
                                                                  i          
C scaffold171|s       4450 ACTTTCTTGGTGGTCAGAAGTGCTGTCAGCACTTGATGCGTGCTCAGTGT 4401

  scaffold142|s     212881 AGTGACACCAGCATTTTGTGAACGTCATCCAATTGGCGTTGTCATCTTGG 212930
                                                                             
C scaffold171|s       4400 AGTGACACCAGCATTTTGTGAACGTCATCCAATTGGCGTTGTCATCTTGG 4351

  scaffold142|s     212931 GTTGGCCCGGTGTCCAATCGAGAGATGGCATCAGCAACAGTGTTATGGAT 212980
                                v    v                           v           
C scaffold171|s       4350 GTTGGACCGGAGTCCAATCGAGAGATGGCATCAGCAACCGTGTTATGGAT 4301

  scaffold142|s     212981 GCCTTTTATGTGCACGATTTCGGGACCATACTCTTCAAGTAATAATCTCC 213030
                                          i                                  
C scaffold171|s       4300 GCCTTTTATGTGCACAATTTCGGGACCATACTCTTCAAGTAATAATCTCC 4251

  scaffold142|s     213031 ACCGATAGACTCGGTCAGAGGTTAATCCAAGGGCATCTTGGATTAAGTTG 213080
                            v i                     ---                     v
C scaffold171|s       4250 AGCAATAGACTCGGTCAGAGGTTAA---AAGGGCATCTTGGATTAAGTTC 4204

  scaffold142|s     213081 TTATGGTCTGTATAGACCTTTATTTATTGTCCCCACAGTATGCCTTTGAA 213130
                                                    i                        
C scaffold171|s       4203 TTATGGTCTGTATAGACCTTTATTTGTTGTCCCCACAGTATGCCTTTGAA 4154

  scaffold142|s     213131 CTCC-TAAGTGTCTCCACTATGGCCAGTAGTTCAATTTCGGTCACACTGT 213179
                               -               v        i  v                 
C scaffold171|s       4153 CTCCTTAAGTGTCTCCACTAGGGCCAGTAATTAAATTTCGGTCACACTGT 4104

  scaffold142|s     213180 ATTTTTGTTGCATCACAGACAGTTTTCTGCTGAAGAACGCGAGTGGCCTA 213229
                            i         i               ii       v      -  v   
C scaffold171|s       4103 ACTTTTGTTGCGTCACAGACAGTTTTCCACTGAAGATCGCGAG-GGGCTA 4055

  scaffold142|s     213230 TTACCTTGAGTAACCACTGAACCAAGTTGTTTAGACGAGGCATCAGTGTA 213279
                                i       i                       v            
C scaffold171|s       4054 TTACCCTGAGTAATCACTGAACCAAGTTGTTTAGACGCGGCATCAGTGTA 4005

  scaffold142|s     213280 TATCTCAAATTCCTTTGAAAAATCAGGGTAGGCTAAAACTACATCTTTAG 213329
                              i         v     v    i  i        i             
C scaffold171|s       4004 TATTTCAAATTCCATTGAATAATCGGGATAGGCTAAGACTACATCTTTAG 3955

  scaffold142|s     213330 CGATAGCAGCTTTTACGTTATCATATGCTATTTGTTGTACTTCATCCCAG 213379
                                                  v          v     i        i
C scaffold171|s       3954 CGATAGCAGCTTTTACGTTATCAAATGCTATTTGGTGTACCTCATCCCAA 3905

  scaffold142|s     213380 TACCAAGGTCGCTTTTTGGTTTTCTTGGCTTTGGTGACTTTAGTATGACC 213429
                                                                             
C scaffold171|s       3904 TACCAAGGTCGCTTTTTGGTTTTCTTGGCTTTGGTGACTTTAGTATGACC 3855

  scaffold142|s     213430 ACACTCTCCTACCAATCAGGTGAGTGGGGCAAGCATTTCACTACGTCTTG 213479
                                           v   i                             
C scaffold171|s       3854 ACACTCTCCTACCAATGAGGCGAGTGGGGCAAGCATTTCACTACGTCTTG 3805

  scaffold142|s     213480 CCCAAAGATCTCTATAGTACTGGACCATGCCCAGAAACCTACAGAGGTCT 213529
                                    v                        i       i       
C scaffold171|s       3804 CCCAAAGATATCTATAGTACTGGACCATGCCCAGGAACCTACGGAGGTCT 3755

  scaffold142|s     213530 TTGACTTGTTTTGGCGGCGTGATTGCGAGTATCGCTTGTACTTTATTTGG 213579
                                            i                          i     
C scaffold171|s       3754 TTGACTTGTTTTGGCGGTGTGATTGCGAGTATCGCTTGTACTTTGTTTGG 3705

  scaffold142|s     213580 CTGTGGCTTTATGCCAGTCCTGGTTAATATACATCCCAGATATTTTGTTT 213629
                                                          i            i   i 
C scaffold171|s       3704 CTGTGGCTTTATGCCAGTCCTGGTTAATATATATCCCAGATATTCTGTCT 3655

  scaffold142|s     213630 CTACAGCACAAAACTTTGATTTTGGGGTGTTGACTCTCAAGCCCGCGTCT 213679
                                                                       i     
C scaffold171|s       3654 CTACAGCACAAAACTTTGATTTTGGGGTGTTGACTCTCAAGCCCACGTCT 3605

  scaffold142|s     213680 CGCAGTCTGGTAAGTACCAACCTTAAATGATCTAGGTGGTCATCCAGACT 213729
                                                                             
C scaffold171|s       3604 CGCAGTCTGGTAAGTACCAACCTTAAATGATCTAGGTGGTCATCCAGACT 3555

  scaffold142|s     213730 TGCCCTGGTGATGCAAAGTAAATCATCCAGATAAGTTCTTATGAACTCTA 213779
                                             i   i              iv  i        
C scaffold171|s       3554 TGCCCTGGTGATGCAAAGCAAACCATCCAGATAAGTTTGTACGAACTCTA 3505

  scaffold142|s     213780 AGGCAACCATTAGCTCTGACATTTTTGCCTGAAAGATGTCGGGAGAACCT 213829
                                         v                                   
C scaffold171|s       3504 AGGCAACCATTAGCACTGACATTTTTGCCTGAAAGATGTCGGGAGAACCT 3455

  scaffold142|s     213830 GCAATACCCATCGGTAATCTAAGATAAGAGTACTTTCCCCAAGGGAAAAT 213879
                                                     v                       
C scaffold171|s       3454 GCAATACCCATCGGTAATCTAAGATATGAGTACTTTCCCCAAGGGAAAAT 3405

  scaffold142|s     213880 GATCGTGCAGATTTTGGATGCATCAGGATCCAATCGTATGGTGTAGTAAC 213929
                              v                      v                       
C scaffold171|s       3404 GATGGTGCAGATTTTGGATGCATCAGTATCCAATCGTATGGTGTAGTAAC 3355

  scaffold142|s     213930 CCATGTTTAAATCAAGGGCTGTGGCAAAGGTGAATCCTTCTAACTCTTGC 213979
                                                       i                     
C scaffold171|s       3354 CCATGTTTAAATCAAGGGCTGTGGCAAAAGTGAATCCTTCTAACTCTTGC 3305

  scaffold142|s     213980 AACACTGTACTGATTTTGGGTAATGGAAACGGTTTCCTAACTAGCCGTTT 214029
                                                                             
C scaffold171|s       3304 AACACTGTACTGATTTTGGGTAATGGAAACGGTTTCCTAACTAGCCGTTT 3255

  scaffold142|s     214030 ATTTACTTCCCTAAAATCAGAGATAAAACATACAGTGTTATCTTTTTTGG 214079
                                                      i i                    
C scaffold171|s       3254 ATTTACTTCCCTAAAATCAGAGATAAAGCGTACAGTGTTATCTTTTTTGG 3205

  scaffold142|s     214080 TATTGTAAATGTGGGTGACGCCCATTCTGATGCGGGCTGAAACTCTAATA 214129
                               i                            i                
C scaffold171|s       3204 TATTATAAATGTGGGTGACGCCCATTCTGATGCAGGCTGAAACTCTAATA 3155

  scaffold142|s     214130 CCCCCAGTTCACAGAGCCTATTCAATTCTTTGATTATGGTTTCTTTGTGT 214179
                                                                             
C scaffold171|s       3154 CCCCCAGTTCACAGAGCCTATTCAATTCTTTGATTATGGTTTCTTTGTGT 3105

  scaffold142|s     214180 ATCTTTGGCACTGGGAATGGTCGGCCATGATATGGCTTAGCGCCTTCCTT 214229
                                                                             
C scaffold171|s       3104 ATCTTTGGCACTGGGAATGGTCGGCCATGATATGGCTTAGCGCCTTCCTT 3055

  scaffold142|s     214230 CAGTTCTAGGGAGACGGGGTCTGTGTTCCAATCACCTAGTGTTCCATCAA 214279
                                                                             
C scaffold171|s       3054 CAGTTCTAGGGAGACGGGGTCTGTGTTCCAATCACCTAGTGTTCCATCAA 3005

  scaffold142|s     214280 AAAGTTCCTCATATTCTGTGAGTAACTCTAGTAACTTGTTTTGGTCTTGG 214329
                                        --                                   
C scaffold171|s       3004 AAAGTTCCTCATA--CTGTGAGTAACTCTAGTAACTTGTTTTGGTCTTGG 2957

  scaffold142|s     214330 AGACTAAGGTGAGTACAGTTGGTGCTAACAACTGACTGGAGGTCTGCTTT 214379
                                                  i           i              
C scaffold171|s       2956 AGACTAAGGTGAGTACAGTTGGTACTAACAACTGATTGGAGGTCTGCTTT 2907

  scaffold142|s     214380 TTCATATTTAGCGTCTAGGATATGGACCACTCTCTGAGTCGCTTCTTGCA 214429
                                       i                                     
C scaffold171|s       2906 TTCATATTTAGCATCTAGGATATGGACCACTCTCTGAGTCGCTTCTTGCA 2857

  scaffold142|s     214430 TACTACTGGGTTCATGTGCCAAGCTGTTGTTCACAGCCCAGGCTTTTTCC 214479
                                                                             
C scaffold171|s       2856 TACTACTGGGTTCATGTGCCAAGCTGTTGTTCACAGCCCAGGCTTTTTCC 2807

  scaffold142|s     214480 ATTGTTGACTTAGTCAGACTACTGATGTCCCTCATTGGCAAAATGATGTC 214529
                                                                         i   
C scaffold171|s       2806 ATTGTTGACTTAGTCAGACTACTGATGTCCCTCATTGGCAAAATGACGTC 2757

  scaffold142|s     214530 ATCAATTGTTATCTCTTTTGTTTGAAAATCTAGAGCAATTTCTAACTCGT 214579
                                                             i     i       v 
C scaffold171|s       2756 ATCAATTGTTATCTCTTTTGTTTGAAAATCTAGAACAATTCCTAACTCTT 2707

  scaffold142|s     214580 TCATGGTATTACAACCAAGAATGAGGTCATACATTGGCTTGGTCATCTAC 214629
                                               v        -                  v 
C scaffold171|s       2706 TCATGGTATTACAACCAAGATTGAGGTCA-ACATTGGCTTGGTCATCTTC 2658

  scaffold142|s     214630 TTCTTATCATATTCCACAACGTCTGGTGTTACCAGATACTCCTTGCTGTT 214679
                                                                             
C scaffold171|s       2657 TTCTTATCATATTCCACAACGTCTGGTGTTACCAGATACTCCTTGCTGTT 2608

  scaffold142|s     214680 GGAATAGTAAAAAAGGAAGGTTAACCTCGCTCCTTCCTTTGGTTAGGAAG 214729
                                 i       v                         v         
C scaffold171|s       2607 GGAATAATAAAAAACGAAGGTTAACCTCGCTCCTTCCTTTTGTTAGGAAG 2558

  scaffold142|s     214730 TCCCCATTCAACGTATGCCAAGAATTTGGCACCTGCTTAGTCAAGTAGGG 214779
                               i    i           i              i   v         
C scaffold171|s       2557 TCCCTATTCGACGTATGCCAAAAATTTGGCACCTGCCTAGGCAAGTAGGG 2508

  scaffold142|s     214780 GAAATGCATGGATGTTCCCTTTTCATGGAACATCAAGTCACCATCAGATC 214829
                                                                             
C scaffold171|s       2507 GAAATGCATGGATGTTCCCTTTTCATGGAACATCAAGTCACCATCAGATC 2458

  scaffold142|s     214830 CACTATCAAGTAGGACCTTGAGGACTTTGTTACTAATGCAACTCTTCCCA 214879
                                 v                            i              
C scaffold171|s       2457 CACTATGAAGTAGGACCTTGAGGACTTTGTTACTAGTGCAACTCTTCCCA 2408

  scaffold142|s     214880 GAGTGTTTGTGCTTCTGTGGAAGTTTATTTTCAGTTGCTAAAGTATGCCA 214929
                                  i                 v               i        
C scaffold171|s       2407 GAGTGTTCGTGCTTCTGTGGAAGTTGATTTTCAGTTGCTAAGGTATGCCA 2358

  scaffold142|s     214930 TGCTTTGGCTACTACAGCTGTGACTCTTCCTTCTGTTTGACTTTTGAAGG 214979
                                            i            v                   
C scaffold171|s       2357 TGCTTTGGCTACTACAGTTGTGACTCTTCCGTCTGTTTGACTTTTGAAGG 2308

  scaffold142|s     214980 AAGTGTTCACACTATTGAGAAAGGCACCCGACAGTTCGGGGTCCGACAGT 215029
                                                                      i  ----
C scaffold171|s       2307 AAGTGTTCACACTATTGAGAAAGGCACCCGACAGTTCGGGGTCTGA---- 2262

  scaffold142|s     215030 TCGGGGTCCGACAGTTCGGCAATTACCTCACTCTGTGTGTTCTTTTCGAT 215079
                           --------   ---           i                    iv  
C scaffold171|s       2261 --------CGA---TTCGGCAATTATCTCACTCTGTGTGTTCTTTTTTAT 2223

  scaffold142|s     215080 TTTTGCTGCAAGA-TTTTTTGATCTTGCTTCATCGTGGTATTGTAAACAA 215128
                                i       -                           i        
C scaffold171|s       2222 TTTTGTTGCAAGATTTTTTTGATCTTGCTTCATCGTGGTATCGTAAACAA 2173

  scaffold142|s     215129 TTCGATTATTTAAAACGGAATGTTTTGGTATCTTATTAAGAT-TTTTGAA 215177
                                           v                         -       
C scaffold171|s       2172 TTCGATTATTTAAAACTGAATGTTTTGGTATCTTATTAAGATGTTTTGAA 2123

  scaffold142|s     215178 TCTTTTATTATCAGTTTAATTAGATTATTATTCAAATTTATGTTTGAATA 215227
                                   v   --   -i                   v           
C scaffold171|s       2122 TCTTTTATAATC--TTT-GTTAGATTATTATTCAAATTAATGTTTGAATA 2076

  scaffold142|s     215228 CGAGTTAACCGTAGTTTTACTTGGACTGGGGTAAGTATAACTTGTTTGTT 215277
                                   iv           i              i             
C scaffold171|s       2075 CGAGTTAATGGTAGTTTTACTCGGACTGGGGTAAGTGTAACTTGTTTGTT 2026

  scaffold142|s     215278 TATTACTTTTTAGTTTCTTACAACAGGTACTTGATTCCCCAGTACTACCG 215327
                                                    v         i              
C scaffold171|s       2025 TATTACTTTTTAGTTTCTTACAACATGTACTTGATCCCCCAGTACTACCG 1976

  scaffold142|s     215328 TACCCATCCTTTCAGGACGAGTCGGAGTCTTTGCTGTCACTTTTGTGACG 215377
                                    i                   v i           iv     
C scaffold171|s       1975 TACCCATCCCTTCAGGACGAGTCGGAGTCATCGCTGTCACTTTCTTGACG 1926

  scaffold142|s     215378 GCACTTGCATTTCTTCTGCGAACGCTTGAGTTTCTTGTTAGATTTCTCAA 215427
                             i     i                                 i       
C scaffold171|s       1925 GCGCTTGCGTTTCTTCTGCGAACGCTTGAGTTTCTTGTTAGACTTCTCAA 1876

  scaffold142|s     215428 GTTTCTCAATCTTCGCAGACAACTGTGCATAGGCACTATTGGTGCGATGA 215477
                                        i       i   i                        
C scaffold171|s       1875 GTTTCTCAATCTTTGCAGACAGCTGCGCATAGGCACTATTGGTGCGATGA 1826

  scaffold142|s     215478 GAAGCCTCCGGACCATGCGAAGGTCCACGGGGCTTTCTTCCTGCAATCTC 215527
                               i          i                              vv  
C scaffold171|s       1825 GAAGTCTCCGGACCACGCGAAGGTCCACGGGGCTTTCTTCCTGCAAAGTC 1776

  scaffold142|s     215528 CTTTTTGAAGGAACCATCCTTCTCATACTTGCGGCACTCCTGCGTATTAT 215577
                                                                             
C scaffold171|s       1775 CTTTTTGAAGGAACCATCCTTCTCATACTTGCGGCACTCCTGCGTATTAT 1726

  scaffold142|s     215578 GGGTCGTGCGCGCGCCCCCATGCTTCTTGCACAAAATGCAGTGCTTCGCA 215627
                              -----------------------                 i  i   
C scaffold171|s       1725 GGG-----------------------TTGCACAAAATGCAGTGTTTTGCA 1699

  scaffold142|s     215628 CTTGCGGTACGCTTACGTGGGATTCGATACTTAAACGTAACCATCTTTTT 215677
                           v   i                       v      i         i    
C scaffold171|s       1698 ATTGTGGTACGCTTACGTGGGATTCGATCCTTAAATGTAACCATCCTTTT 1649

  scaffold142|s     215678 CTTGGAGGAGTCGCCGGACTTCGCGGAACCTTTAGGCCCATCATGATCCT 215727
                                       i                              i      
C scaffold171|s       1648 CTTGGAGGAGTCACCGGACTTCGCGGAACCTTTAGGCCCATCACGATCCT 1599

  scaffold142|s     215728 TGTCGGTTGGATAGGCCTTCTCAATACGTTAGAGTGCTTCTAGAAGCTTC 215777
                                                 v    i  v     v             
C scaffold171|s       1598 TGTCGGTTGGATAGGCCTTCTCTATACATTCGAGTGATTCTAGAAGCTTC 1549

  scaffold142|s     215778 TGAACACTTTGGGGTACCAATGCCCCACTGAGTTCGTATTGGTCTTGCCA 215827
                           ii                i         vi    i               
C scaffold171|s       1548 CAAACACTTTGGGGTACCGATGCCCCACAAAGTTTGTATTGGTCTTGCCA 1499

  scaffold142|s     215828 ATTCCTCGTGACCATGCTTAGTATGTGACTAGCTAGGTCCGGGTCATCGA 215877
                              i  i v        v            v                 i 
C scaffold171|s       1498 ATTTCTTGGGACCATGCGTAGTATGTGACTTGCTAGGTCCGGGTCATCAA 1449

  scaffold142|s     215878 ACGGCTTCACCGCAGTGGTGAGCTTGGTGGCACGGTTGGAGTAGTACAGA 215927
                                                                             
C scaffold171|s       1448 ACGGCTTCACCGCAGTGGTGAGCTTGGTGGCACGGTTGGAGTAGTACAGA 1399

  scaffold142|s     215928 CAGGGCAATAGGTCCAAGTAGCCATTCAGCTGCTGGATGCGGCTGATGAA 215977
                                                          v                  
C scaffold171|s       1398 CAGGGCAATAGGTCCAAGTAGCCATTCAGCTCCTGGATGCGGCTGATGAA 1349

  scaffold142|s     215978 CTGGCAAATCGGAACCCTGTTGGGCTTCTTCAACCCGTTACTAATATAGA 216027
                                    i           v                    i  i    
C scaffold171|s       1348 CTGGCAAATTGGAACCCTGTTTGGCTTCTTCAACCCGTTACTGATGTAGA 1299

  scaffold142|s     216028 AGCGCTGTGTCTCAGCAGCATCATTACGGAACACGGTCAACAGATGGAAG 216077
                                  vi          i      i                       
C scaffold171|s       1298 AGCGCTGGATCTCAGCAGCGTCATTATGGAACACGGTCAACAGATGGAAG 1249

  scaffold142|s     216078 CTGACGCATTCCATGAATGACCCCCAAGACTGCTCACGCTTCTAGGGATG 216127
                                                                      v      
C scaffold171|s       1248 CTGACGCATTCCATGAATGACCCCCAAGACTGCTCACGCTTCTCGGGATG 1199

  scaffold142|s     216128 TTCTTCCCCATAAATGTCAGTCCATGGAGAACAGTCAACTTGTTCACTCA 216177
                                          i                      i           
C scaffold171|s       1198 TTCTTCCCCATAAATATCAGTCCATGGAGAACAGTCAATTTGTTCACTCA 1149

  scaffold142|s     216178 CGATCTTCTTCCAGGGGTGCCTTGCTTCCTCCGTGAGTAGGTTGGAGTAG 216227
                                     i      i          i          v          
C scaffold171|s       1148 CGATCTTCTTTCAGGGGCGCCTTGCTTCTTCCGTGAGTACGTTGGAGTAG 1099

  scaffold142|s     216228 AGGCTGAACACTTGATTGATGACGGACGTAACAGCCTCGTCAGCTTTTGT 216277
                                         i                                   
C scaffold171|s       1098 AGGCTGAACACTTGGTTGATGACGGACGTAACAGCCTCGTCAGCTTTTGT 1049

  scaffold142|s     216278 GGCGGCTTCTAGGGCCTTTTTGTAAGCTTTTTCTTCAGGAGGATTCGCAT 216327
                              i                  i            ii        i    
C scaffold171|s       1048 GGCAGCTTCTAGGGCCTTTTTGCAAGCTTTTTCTTTGGGAGGATTTGCAT 999

  scaffold142|s     216328 CCGGTCCCGAGTAACTCTTGAAAGCTTCTTCGGCCTTTGTTGCCTTCTTG 216377
                             ii                     v                        
C scaffold171|s        998 CCAATCCCGAGTAACTCTTGAAAGCATCTTCGGCCTTTGTTGCCTTCTTG 949

  scaffold142|s     216378 ATGCAATCCTTCTGGTCCTTGCAGACCCTATCATATGCCGGATCAAGGCC 216427
                                                      i       v    v         
C scaffold171|s        948 ATGCAATCCTTCTGGTCCTTGCAGACCTTATCATAGGCCGCATCAAGGCC 899

  scaffold142|s     216428 CTTCTGCCTTACGGCATTCAGGGCTGCTTGGACATGCATCAGGAATTGCT 216477
                                            i                                
C scaffold171|s        898 CTTCTGCCTTACGGCATCCAGGGCTGCTTGGACATGCATCAGGAATTGCT 849

  scaffold142|s     216478 CGGGAGTACCGTGTGACCACACGGATACCCTCAACTCTACCTTGCCAGGC 216527
                                     i                             i         
C scaffold171|s        848 CGGGAGTACCATGTGACCACACGGATACCCTCAACTCTACTTTGCCAGGC 799

  scaffold142|s     216528 AGGGTGAGCTTCATCGTGCTGGTGGTAGTATCTACTGCCAACGCGTCTTG 216577
                                         i                                   
C scaffold171|s        798 AGGGTGAGCTTCATTGTGCTGGTGGTAGTATCTACTGCCAACGCGTCTTG 749

  scaffold142|s     216578 AACTACACCCGTTTCGGGTATGTATGGCACGGGCGGTTTGTTCCGTCCTG 216627
                              i   i  v    i             i      i           i 
C scaffold171|s        748 AACCACATCCCTTTCAGGTATGTATGGCATGGGCGGCTTGTTCCGTCCCG 699

  scaffold142|s     216628 GATTCCTCTCACACTCTTGGCTTTTAAGTCCATCAGGGACTGCCTTAGAG 216677
                            i                                                
C scaffold171|s        698 GGTTCCTCTCACACTCTTGGCTTTTAAGTCCATCAGGGACTGCCTTAGAG 649

  scaffold142|s     216678 GTGCTCATTCTCGTAAGTACATCACCTAGGCGTGTACGTATAAATAGGGC 216727
                                      i      i i                           v 
C scaffold171|s        648 GTGCTCATTCTTGTAAGTGCGTCACCTAGGCGTGTACGTATAAATAGGCC 599

  scaffold142|s     216728 TTTAAAAAAGCTCCTAGGGGTACCGCTGATGTGCGCAAGTTCTCGTGGCT 216777
                           v                            i        i           
C scaffold171|s        598 GTTAAAAAAGCTCCTAGGGGTACCGCTGACGTGCGCAAATTCTCGTGGCT 549

  scaffold142|s     216778 GACGCGACGTAGTTGCGTTTTGCACACTCTCGTATTACGGAGCTGACAAC 216827
                                i i       v              i    i              
C scaffold171|s        548 GACGCAATGTAGTTGAGTTTTGCACACTCTTGTATCACGGAGCTGACAAC 499

  scaffold142|s     216828 GGGTCTGCTTGCGCAACGGAGCATGAGTGATGGAGTGGAGGGAAAAAAGT 216877
                                           i      ii     ii            v     
C scaffold171|s        498 GGGTCTGCTTGCGCAATGGAGCACAAGTGACAGAGTGGAGGGAATAAAGT 449

  scaffold142|s     216878 TTTACAGTGGCTTTCACGCGAGAATGTCACGGAAACAGCTATCTATAGAT 216927
                              v i            i     v   i       i             
C scaffold171|s        448 TTTTCGGTGGCTTTCACGTGAGAAGGTCGCGGAAACGGCTATCTATAGAT 399

  scaffold142|s     216928 AGTGACCTAAGCCATTTGGAGATAAAAAATACTAAATACCAATTTCGTAG 216977
                                        i       i                            
C scaffold171|s        398 AGTGACCTAAGCCGTTTGGAGGTAAAAAATACTAAATACCAATTTCGTAG 349

  scaffold142|s     216978 ATAAAGGTGTTACAGATTTGTTGATGATGGTAATTTGTAAGCTTATCATT 217027
                                       i                         i    i      
C scaffold171|s        348 ATAAAGGTGTTATAGATTTGTTGATGATGGTAATTTGTGAGCTCATCATT 299

  scaffold142|s     217028 TAGTGTTTACAATGAACAAATGAGGATGGGATGTCAATGCAATCCCAACA 217077
                                       v                         i          i
C scaffold171|s        298 TAGTGTTTACAAAGAACAAATGAGGATGGGATGTCAATACAATCCCAACG 249

  scaffold142|s     217078 AAATAATATGATTCTGTGTAGGTTTCTACACATTTCTGGTATGTTTATAC 217127
                                                           v              i  
C scaffold171|s        248 AAATAATATGATTCTGTGTAGGTTTCTACACAGTTCTGGTATGTTTACAC 199

  scaffold142|s     217128 CCAGGGAACATGGATGTTCTGACAGCATGTTCCCTCGTCGCATAGGTCCA 217177
                                                                        i   i
C scaffold171|s        198 CCAGGGAACATGGATGTTCTGACAGCATGTTCCCTCGTCGCATAGATCCG 149

  scaffold142|s     217178 AAGATATGGACCTTCAACCTGTTAGGACCTCTCACCACTTGGGAGGTCAG 217227
                                                                             
C scaffold171|s        148 AAGATATGGACCTTCAACCTGTTAGGACCTCTCACCACTTGGGAGGTCAG 99

  scaffold142|s     217228 GATGATCCCTTACTTGGGAGTTTTCGAATTAGTCCATATTGGTACTAATG 217277
                                                                            i
C scaffold171|s         98 GATGATCCCTTACTTGGGAGTTTTCGAATTAGTCCATATTGGTACTAATA 49

  scaffold142|s     217278 AGGGTACCAATGAGGGTACTAATTAAGGTAGGTTCTTGGCCTATGTCA 217325
                                              v                            
C scaffold171|s         48 AGGGTACCAATGAGGGTACAAATTAAGGTAGGTTCTTGGCCTATGTCA 1

Matrix = 20p43g.matrix
Kimura (with divCpGMod) = 4.27
Transitions / transversions = 2.33 (210/90)
Gap_init rate = 0.01 (57 / 6341), avg. gap size = 1.02 (58 / 57)


1125 5.92 1.97 0.00 scaffold142|size292291 217326 217477 (74940) C scaffold54|size513971_(dbseq-nr_161)_[185549,191663]#LTR/Gypsy (585) 5530 5376 m_b2220s001i23 28322

  scaffold142|s     217326 CTGTGATGATTTGGACCTACATAGTATTTTATGTAGTATATGAA-TGTAT 217374
                                 i      v         v                    -    v
C scaffold54|si       5530 CTGTGACGATTTGTACCTACATATTATTTTATGTAGTATATGAAGTGTAA 5481

  scaffold142|s     217375 GTTCTTGTGGAGAGGGAGATTTGTCATGGCTTATGATAAAGCTGGTTTGT 217424
                                                                            v
C scaffold54|si       5480 GTTCTTGTGGAGAGGGAGATTTGTCATGGCTTATGATAAAGCTGGTTTGA 5431

  scaffold142|s     217425 TTGTACTCTCCTAAGTCAAACT--TATTATGACTTACTTCTGTGTGTAAC 217472
                                                 --    v           i i       
C scaffold54|si       5430 TTGTACTCTCCTAAGTCAAACTTATATTCTGACTTACTTCCGCGTGTAAC 5381

  scaffold142|s     217473 CCTAA 217477
                              i 
C scaffold54|si       5380 CCTGA 5376

Matrix = 20p43g.matrix
Kimura (with divCpGMod) = 4.27
Transitions / transversions = 0.80 (4/5)
Gap_init rate = 0.01 (2 / 151), avg. gap size = 1.50 (3 / 2)


225 6.45 0.00 0.00 scaffold142|size292291 217484 217514 (74903) scaffold9|size952703_(dbseq-nr_94)_[283613,290091]#LTR/Gypsy 345 375 (6104) m_b2220s001i24 28323

  scaffold142|s     217484 AAATCTTCGACACCTGTTTAACCTACCTACA 217514
                                             v          i 
  scaffold9|siz        345 AAATCTTCGACACCTGTTGAACCTACCTATA 375

Matrix = 20p43g.matrix
Kimura (with divCpGMod) = 6.76
Transitions / transversions = 1.00 (1/1)
Gap_init rate = 0.00 (0 / 30), avg. gap size = 0.0 (0 / 0)


351 22.30 5.15 4.38 scaffold142|size292291 218048 218183 (74234) C rnd-4_family-237#Unknown (115) 163 27 m_b2220s001i25 28324

  scaffold142|s     218048 TTGGAATCAATTTAGGGTACCCTTTACGTAATATTCATGAACAGACACAA 218097
                                iv       i i        v  ?v         vvii? i----
C rnd-4_family-        163 TTGGAGGCAATTTAAGATACCCTTTTCGNTATATTCATGTCTGNAT---- 118

  scaffold142|s     218098 GTATACACAAAAGTC--CTCAT---GTCATATGAAGCAACTAGCTTTACT 218142
                             v    i ?v- i -- i   ---    v i   i v     vvv- v 
C rnd-4_family-        117 GTCTACATANC-GCCGACCCATTTCGTCAGACGAAACCACTAGAAA-AGT 70

  scaffold142|s     218143 G-GTTTTGTCTGACAAACTCCTGGG-TTCCATATAACTGCCCC 218183
                            -    i   v   i  v   i   -                 
C rnd-4_family-         69 GCGTTTCGTCAGACGAAGTCCCGGGGTTCCATATAACTGCCCC 27

Matrix = 20p43g.matrix
Kimura (with divCpGMod) = 23.29
Transitions / transversions = 0.93 (14/15)
Gap_init rate = 0.07 (10 / 135), avg. gap size = 1.30 (13 / 10)


1291 17.40 1.15 3.12 scaffold142|size292291 218184 218444 (73973) C rnd-5_family-3170#Unknown (1151) 261 6 m_b2220s001i26 28325

  scaffold142|s     218184 ACATTCAAAAATGTACCAATTTCTTCGTTTCCGTAGATTTTATG-AAGTT 218232
                            i               i       --   i        iv  i-     
C rnd-5_family-        261 ATATTCAAAAATGTACCGATTTCTT--TTTTCGTAGATTCGATACAAGTT 214

  scaffold142|s     218233 TCTACGTGGATGTGTACCAACATCAGATA-TGTACCAACTGGCTCATTTG 218281
                           i   i   i   v       v   i  v -    i    i iivi   v 
C rnd-5_family-        213 CCTATGTGAATGGGTACCAAAATCGGAAAATGTATCAACCGATGTATTGG 164

  scaffold142|s     218282 CACCTTATGGAGGTATTAGTGCATTTTCCAGTATGGGCACATGAAAGTAC 218331
                           i     ii i          i v       i   v  i  v         
C rnd-5_family-        163 TACCTTGCGAAGGTATTAGTACTTTTTCCAATATTGGTACCTGAAAGTAC 114

  scaffold142|s     218332 CAATATTGGAAAATGTACCGATTTTCCCATTGGAACCTGTTGGTTAATAC 218381
                                                       i    v          vv    
C rnd-5_family-        113 CAATATTGGAAAATGTACCGATTTTCCCGTTGGTACCTGTTGGTACATAC 64

  scaffold142|s     218382 C-ATATTGGTACTTGAAGGTATCCGTTTTAGTATGGTTCATCGTCCATAA 218430
                           i-  v i        v v      i    i   -----    - i     
C rnd-5_family-         63 TAATTTCGGTACTTGTACGTATCCATTTTGGTA-----CATC-TTCATAA 20

  scaffold142|s     218431 ACCATTCCGTGCAT 218444
                              i   v      
C rnd-5_family-         19 ACCGTTCGGTGCAT 6

Matrix = 20p43g.matrix
Kimura (with divCpGMod) = 16.30
Transitions / transversions = 1.75 (28/16)
Gap_init rate = 0.04 (11 / 260), avg. gap size = 1.00 (11 / 11)


541 4.55 0.00 0.00 scaffold142|size292291 219861 219926 (72491) C rnd-5_family-1115#Unknown (0) 257 192 m_b2220s001i27 28326

  scaffold142|s     219861 ATTCTAGTTTATCAAATTATTCGTCCGTCAAGAAAAATTTCACGCCAGCA 219910
                                                        i   i?  ?            
C rnd-5_family-        257 ATTCTAGTTTATCAAATTATTCGTCCGTCGAGAGNAANTTCACGCCAGCA 208

  scaffold142|s     219911 CTTGGTCGTCTTAGCT 219926
                                     i ?   
C rnd-5_family-        207 CTTGGTCGTCCTNGCT 192

Matrix = 20p43g.matrix
Kimura (with divCpGMod) = 3.45
Transitions / transversions = 1.00 (3/0)
Gap_init rate = 0.00 (0 / 65), avg. gap size = 0.0 (0 / 0)


821 6.25 0.00 0.00 scaffold142|size292291 220445 220556 (71861) C rnd-5_family-1115#Unknown (94) 163 52 m_b2220s001i28 28326

  scaffold142|s     220445 GGGCACCGAGCTCGTTCTCGAAGGCGGCGAGGGAAGTGGTGGCCTTGCCA 220494
                                                             i              i
C rnd-5_family-        163 GGGCACCGAGCTCGTTCTCGAAGGCGGCGAGGGAGGTGGTGGCCTTGCCG 114

  scaffold142|s     220495 GTTTGGGCGGGGGCGAAGGCAGCAGCCGAGGCGATGAGGGAGGCGATGAT 220544
                                               i  i  v       i     ?     ?   
C rnd-5_family-        113 GTTTGGGCGGGGGCGAAGGCGGCGGCGGAGGCGACGAGGGNGGCGANGAT 64

  scaffold142|s     220545 GGCAGACTTCAT 220556
                              i        
C rnd-5_family-         63 GGCGGACTTCAT 52

Matrix = 20p43g.matrix
Kimura (with divCpGMod) = 2.31
Transitions / transversions = 6.00 (6/1)
Gap_init rate = 0.00 (0 / 111), avg. gap size = 0.0 (0 / 0)


4073 1.54 0.00 0.22 scaffold142|size292291 221223 221677 (70740) genome_12_19413#DNA 1 454 (0) m_b2220s001i29 28327

  scaffold142|s     221223 CCAGTCAAAAACTAGTGTGAGGTACTATTTTGTAACTTAAGTCGGCCATC 221272
                                                                             
  genome_12_194          1 CCAGTCAAAAACTAGTGTGAGGTACTATTTTGTAACTTAAGTCGGCCATC 50

  scaffold142|s     221273 TCAGACCTGTTATTATGACCACTTGACACACATTTAGCTCAAAAGGCAAT 221322
                            i                                                
  genome_12_194         51 TTAGACCTGTTATTATGACCACTTGACACACATTTAGCTCAAAAGGCAAT 100

  scaffold142|s     221323 TAACAGCATTCTCAAAGACCCTCTCAAGAACTTAAGTCCAGCTCGCCAGG 221372
                                                        i                    
  genome_12_194        101 TAACAGCATTCTCAAAGACCCTCTCAAGAGCTTAAGTCCAGCTCGCCAGG 150

  scaffold142|s     221373 ACCGAGAGCTGACGAGAACACATTGTTATAGTAGCCACCATCAACCTCCT 221422
                                  i                  i                       
  genome_12_194        151 ACCGAGAACTGACGAGAACACATTGTCATAGTAGCCACCATCAACCTCCT 200

  scaffold142|s     221423 CTGGGATGATAATACCTCAGACTGATTATGTGTAGAACCTGGTACAAATC 221472
                                                                             
  genome_12_194        201 CTGGGATGATAATACCTCAGACTGATTATGTGTAGAACCTGGTACAAATC 250

  scaffold142|s     221473 TCACGTAGAAGAAAAATGTAACTTAACTCTCCCGTGCTCTCACAAAAAAC 221522
                                     -                                       
  genome_12_194        251 TCACGTAGAA-AAAAATGTAACTTAACTCTCCCGTGCTCTCACAAAAAAC 299

  scaffold142|s     221523 TCTCTCGTTCGATGTTTCATATCCACGCCCCAATCATAAAAAATTAAGTT 221572
                                   i                                         
  genome_12_194        300 TCTCTCGTCCGATGTTTCATATCCACGCCCCAATCATAAAAAATTAAGTT 349

  scaffold142|s     221573 ACATGCACATAGAGCGCAACTATCTACAGGATCAACATAGGAATAGTACA 221622
                                              v                              
  genome_12_194        350 ACATGCACATAGAGCGCAAATATCTACAGGATCAACATAGGAATAGTACA 399

  scaffold142|s     221623 AAACAGTGATAGTGCCTCAGACTAGTTATAGTACCTCACACTAGTCTTTG 221672
                                                                        i    
  genome_12_194        400 AAACAGTGATAGTGCCTCAGACTAGTTATAGTACCTCACACTAGTTTTTG 449

  scaffold142|s     221673 ACTGG 221677
                                
  genome_12_194        450 ACTGG 454

Matrix = 20p43g.matrix
Kimura (with divCpGMod) = 1.56
Transitions / transversions = 6.00 (6/1)
Gap_init rate = 0.00 (1 / 454), avg. gap size = 1.00 (1 / 1)


3516 9.88 0.62 0.00 scaffold142|size292291 221680 222165 (70252) C genome_1_18143#DNA (0) 489 1 m_b2220s001i30 28328

  scaffold142|s     221680 CAAGTCAGAATTGACTTTGGCCCACTATTTCTCAGATATCTTTGGTCACT 221729
                                         v               v              i    
C genome_1_1814        489 CAAGTCAGAATTGAGTTTGGCCCACTATTTGTCAGATATCTTTGGCCACT 440

  scaffold142|s     221730 CGTGTGGCCTCAATATCCAACCCATGAGACCTGTCCAAAAATGCAAAACC 221779
                                                  v       i      i           
C genome_1_1814        439 CGTGTGGCCTCAATATCCAACCCCTGAGACCCGTCCAAGAATGCAAAACC 390

  scaffold142|s     221780 CTTTGGGACTATTTTGAGAGCTTTATTCCAGCTCTACACGTCCTTAGCTC 221829
                                       i          v v                  i    i
C genome_1_1814        389 CTTTGGGACTATCTTGAGAGCTTAAGTCCAGCTCTACACGTCCTCAGCTT 340

  scaffold142|s     221830 GTCGCGATCACCACATCAAATTAGCTCCAGGTAGGGCTCTAAATTGAGAT 221879
                                         v             v v     v             
C genome_1_1814        339 GTCGCGATCACCACCTCAAATTAGCTCCCGTTAGGGGTCTAAATTGAGAT 290

  scaffold142|s     221880 AAGGGTTCAAAGTCCAAGACGTCGAAATTGGTATG-TTTCTATGCTGATG 221928
                             v              v    v            -              
C genome_1_1814        289 AATGGTTCAAAGTCCAACACGTAGAAATTGGTATGTTTTCTATGCTGATG 240

  scaffold142|s     221929 TCCATGTCAGATAG--AACATTGTGAAAGTTGTGGGATCATGCTAGGATG 221976
                                         --     v      i         v           
C genome_1_1814        239 TCCATGTCAGATAGCAAACATGGTGAAAATTGTGGGATGATGCTAGGATG 190

  scaffold142|s     221977 ATGGCACATCATGTGCATCCATGCGCATTAATTTCTTATTGTGACTTAAA 222026
                                        i             v      i    v  v       
C genome_1_1814        189 ATGGCACATCATGCGCATCCATGCGCAATAATTTTTTATGGTCACTTAAA 140

  scaffold142|s     222027 GTAAGCCACAGACACACTATCTGATGCTTCAAATCCTAGTAATTCTTGGT 222076
                               i    i    v         i    iiv    v       i  i  
C genome_1_1814        139 GTAAACCACGGACAGACTATCTGACGCTTTGCATCCAAGTAATTTTTAGT 90

  scaffold142|s     222077 CAAAACATGTACAGTTTTACATAGGAATAGTACTTGGCCGCGGTAATGGT 222126
                                        i v    i           iv v  v  vv       
C genome_1_1814         89 CAAAACATGTACAATATTACGTAGGAATAGTATGTTGCAGCCTTAATGGT 40

  scaffold142|s     222127 TCAAAGTCCAGTCAATGGGCCAAAGTTGATTCTGACTTG 222165
                                                   v ii           
C genome_1_1814         39 TCAAAGTCCAGTCAATGGGCCAAACTCAATTCTGACTTG 1

Matrix = 20p43g.matrix
Kimura (with divCpGMod) = 9.53
Transitions / transversions = 0.78 (21/27)
Gap_init rate = 0.00 (2 / 485), avg. gap size = 1.50 (3 / 2)


701 13.46 0.00 0.00 scaffold142|size292291 222165 222268 (70149) C genome_12_77300-9]2#Unspecified (0) 373 270 m_b2220s001i31 28329

  scaffold142|s     222165 GTACAAGTCTGAGTTCACTTTGAACCACTACATGTCAGATATTGTTGGCC 222214
                               ii  iv  i               v             iv      
C genome_12_773        373 GTACGGGTTAGAATTCACTTTGAACCACGACATGTCAGATATCTTTGGCC 324

  scaffold142|s     222215 ACTCATGTGACCTCAATATCGAAGCCCTGAGACCTGGCCAAGATTGCTAA 222264
                              vi                  v          i            vv 
C genome_12_773        323 ACTGGTGTGACCTCAATATCGAACCCCTGAGACCCGGCCAAGATTGCACA 274

  scaffold142|s     222265 ACCC 222268
                               
C genome_12_773        273 ACCC 270

Matrix = 20p43g.matrix
Kimura (with divCpGMod) = 12.77
Transitions / transversions = 1.00 (7/7)
Gap_init rate = 0.00 (0 / 103), avg. gap size = 0.0 (0 / 0)


444 30.25 5.19 1.25 scaffold142|size292291 222408 222715 (69702) C rnd-1_family-556#Unknown (88) 959 640 m_b2220s001i32 28330

  scaffold142|s     222408 TGGAAGTA-CTGGCGCACCATGATTTTGAATACTCAGTTGCATCTTCCAG 222456
                                 v -  ??i - v?   i ?iv  ??  ?   i   v?  ?   i
C rnd-1_family-        959 TGGAAGAAGCTNNTG-AGNATGGTNCAGANNACNCAGCTGCCNCTNCCAA 911

  scaffold142|s     222457 TAGCAAGCAAG--CAAGTCCTGTGAAAGTTTTTGAATCAAAGAGGCCCAG 222504
                           vi  ivi   i--  --   i vi v?  ?vi?ii  vi  v?  i v i
C rnd-1_family-        910 AGGCGCACAAAATCA--TCCCGAAATNGTNGCNAGATGGAATNGGTCGAA 863

  scaffold142|s     222505 AGATGTAAT-GATGAGATGACATGTCATTAGGACAAAATGAAATTTGCTA 222553
                           i i?iv i -  i        ?i ?i i v?   ii?     v   v  -
C rnd-1_family-        862 GGGNAGAGTCGACGAGATGACNCGNTACTTNGACGGNATGAACTTTCCT- 814

  scaffold142|s     222554 TTTTTTGGGGGTAAGCCAAAACTTCTATTGATCACGAGAGAATTCAACTC 222603
                             i?ivii   ? v   i  i vv vii ?i ? i      i     vvv
C rnd-1_family-        813 TTCNCAAAGGGNACGCCGAAGCAACAGCTNGTNATGAGAGAGTTCAAGAA 764

  scaffold142|s     222604 TATGGTTGTCAATCTTGGATTCATTTTGAAGTAAT--------GAAG--- 222642
                           v    i?  ?   v  v v            i v --------    ---
C rnd-1_family-        763 GATGGCNGTNAATGTTCGCTTCATTTTGAAGCATTGCTTCTCCGAAGCCA 714

  scaffold142|s     222643 CTTCCAGAGGAGAAGGTTT-CACTGCAACACAAGTCCATCATTGATATTC 222691
                            i     v  i?    v? - i v  i iv   vv      iviii   i
C rnd-1_family-        713 CCTCCAGCGGGNAAGGGNTACGCGGCGATTCAACGCCATCACAAGCATTT 664

  scaffold142|s     222692 TATGGCTTCAATGAAAAATATACT 222715
                           v v  i?? ?     ii  i ?  
C rnd-1_family-        663 GAAGGTNNCNATGAAGGATGTNCT 640

Matrix = 20p43g.matrix
Kimura (with divCpGMod) = 40.85
Transitions / transversions = 1.42 (54/38)
Gap_init rate = 0.03 (10 / 307), avg. gap size = 2.00 (20 / 10)


304 27.40 0.00 0.00 scaffold142|size292291 222919 222991 (69426) rnd-5_family-505#Unknown 986 1058 (803) m_b2220s001i33 28331

  scaffold142|s     222919 ACAAGATGAAAAGGTTCAGTGATGATGATATGCTCAATGGAATTCACCTA 222968
                                v    i ii    v      i  v i      iiii    i?i i
  rnd-5_family-        986 ACAAGTTGAAGAAATTCATTGATGACGAGACGCTCAACAAGATTCGNTTG 1035

  scaffold142|s     222969 GACAGAACATTGTAACACATCCC 222991
                                   ii v vv        
  rnd-5_family-       1036 GACAGAACGCTTTTCCACATCCC 1058

Matrix = 20p43g.matrix
Kimura (with divCpGMod) = 27.84
Transitions / transversions = 2.33 (14/6)
Gap_init rate = 0.00 (0 / 72), avg. gap size = 0.0 (0 / 0)


327 22.98 0.00 1.35 scaffold142|size292291 223672 223746 (68671) C rnd-5_family-566#Unknown (2) 154 81 m_b2220s001i34 28332

  scaffold142|s     223672 AAGTGGGTCTGTCTGACAAAACCACTATTTGTCATGATTTTGTAGTATGA 223721
                                 v ii        i       iv  viii          i  i  
C rnd-5_family-        154 AAGTGGTTTCGTCTGACAGAACCACTGGTTTCTGTGATTTTGTAATACGA 105

  scaffold142|s     223722 AATGGAGGTAATAGTTGTAGAGAAA 223746
                               i   v  -   iv    i   
C rnd-5_family-        104 AATGAAGGGAA-AGTCTTAGAAAAA 81

Matrix = 20p43g.matrix
Kimura (with divCpGMod) = 24.65
Transitions / transversions = 2.40 (12/5)
Gap_init rate = 0.01 (1 / 74), avg. gap size = 1.00 (1 / 1)


278 21.82 10.23 1.04 scaffold142|size292291 223796 223883 (68534) rnd-4_family-32#Unknown 13 108 (346) m_b2220s001i35 28333

  scaffold142|s     223796 ACACTTCAC---TTTATCAATGAGTGTTTGCCAACATCGTTGTC----CC 223838
                             v      ---     ii ii ii   - i iv          ----i 
  rnd-4_family-         13 ACTCTTCACAGATTTATTGACAAACGTT-GTCGTCATCGTTGTCATTGTC 61

  scaffold142|s     223839 ATG--ATTTTGAAATCTAGATGCTCCTGTGTTGTTTACCTTGCTTGG 223883
                             v--    ivv         v    i      i        i ?  
  rnd-4_family-         62 ATTCTATTTCCTAATCTAGATTCTCCCGTGTTGCTTACCTTGTTNGG 108

Matrix = 20p43g.matrix
Kimura (with divCpGMod) = 22.26
Transitions / transversions = 2.17 (13/6)
Gap_init rate = 0.05 (4 / 87), avg. gap size = 2.50 (10 / 4)


359 16.39 0.00 0.00 scaffold142|size292291 224033 224093 (68324) C genome_2_10548#DNA (424) 61 1 m_b2220s001i36 28334

  scaffold142|s     224033 AGTACGACACATCCTCAGTGGTGCAATGTCCAGCTAACGGTTCAAAGTGA 224082
                                  i  v   vi      v   v      v    i           
C genome_2_1054         61 AGTACGATACCTCCGTAGTGGTTCAAAGTCCAGATAACAGTTCAAAGTGA 12

  scaffold142|s     224083 ATTCAATATTG 224093
                               i  v   
C genome_2_1054         11 ATTCGATCTTG 1

Matrix = 20p43g.matrix
Kimura (with divCpGMod) = 16.63
Transitions / transversions = 0.67 (4/6)
Gap_init rate = 0.00 (0 / 60), avg. gap size = 0.0 (0 / 0)


51 0.00 0.00 0.00 scaffold142|size292291 224283 224328 (68089) (ATC)n#Simple_repeat 1 46 (0) c_b2220s251i0 28335

  scaffold142|s     224283 ATCATCATCATCATCATCATCATCATCATCATCATCATCATCATCA 224328
                                                                         
  (ATC)n#Simple          1 ATCATCATCATCATCATCATCATCATCATCATCATCATCATCATCA 46

Matrix = Unknown
Transitions / transversions = 1.00 (0/0)
Gap_init rate = 0.00 (0 / 45), avg. gap size = 0.0 (0 / 0)


31 0.00 0.00 0.00 scaffold142|size292291 224329 224365 (68052) (CCA)n#Simple_repeat 1 37 (0) m_b2220s252i0 28336

  scaffold142|s     224329 CCACCACCACCACCACCACCACCACCACCACCACCAC 224365
                                                                
  (CCA)n#Simple          1 CCACCACCACCACCACCACCACCACCACCACCACCAC 37

Matrix = Unknown
Transitions / transversions = 1.00 (0/0)
Gap_init rate = 0.00 (0 / 36), avg. gap size = 0.0 (0 / 0)


1089 15.51 3.21 0.00 scaffold142|size292291 225141 225327 (67090) rnd-1_family-165#LTR/Gypsy 422 614 (0) m_b2220s001i37 28337

  scaffold142|s     225141 ATGTGCATTCTGTTTACACTTGTCACATGATACTGGACACATGTT---CT 225187
                                vi                   iv    v     v      --- i
  rnd-1_family-        422 ATGTGAGTTCTGTTTACACTTGTCACGAGATAGTGGACCCATGTTGTTCC 471

  scaffold142|s     225188 ATCACAACGAATTT---GTTGGATACTTCATAGAAATCCCTCCTCTAGTA 225234
                           i         v   --- v     i                 v       
  rnd-1_family-        472 GTCACAACGATTTTTTTGGTGGATGCTTCATAGAAATCCCTCATCTAGTA 521

  scaffold142|s     225235 GAATCTTCTTAGCTAGGCCCAACATGATAGCTTTAATGCAAAGACTTGTC 225284
                              i  v  vii            vi   v    i   i       i  v
  rnd-1_family-        522 GAACCTACTGGACTAGGCCCAACAAAATATCTTTGATGTAAAGACTCGTG 571

  scaffold142|s     225285 ATTAAGTAAGCTTCAGTCATGAACTACCAGTATGTCACCCATA 225327
                              ?  v   i                 i     i     i  
  rnd-1_family-        572 ATTNAGGAAGTTTCAGTCATGAACTACCGGTATGCCACCCGTA 614

Matrix = 20p43g.matrix
Kimura (with divCpGMod) = 14.45
Transitions / transversions = 1.23 (16/13)
Gap_init rate = 0.01 (2 / 186), avg. gap size = 3.00 (6 / 2)


990 16.76 2.30 0.56 scaffold142|size292291 225328 225501 (66916) C scaffold170|size558746_(dbseq-nr_246)_[277812,288266]#LTR/Gypsy (8594) 1861 1685 m_b2220s001i38 28338

  scaffold142|s     225328 CACTCGGAGGAT--TTTTTG--TCAAAACTTAGCATGATAAACAAAACTG 225373
                                v  i   --      --     i     ii        i   v  
C scaffold170|s       1861 CACTCCGAAGATATTTTTTGCTTCAAAGCTTAGTGTGATAAACGAAAATG 1812

  scaffold142|s     225374 TAGCTCAAGTAACATATAAAAAATCGGGTGACACACCCGTACACTCTTGA 225423
                           ii   i      ii       i v v   i  v                 
C scaffold170|s       1811 CGGCTTAAGTAATGTATAAAAGAACCGGTAACCCACCCGTACACTCTTGA 1762

  scaffold142|s     225424 AACTTCCGGTAACCTCCCGGTACACTCTGATGTAGTGTGAGTGTACGGGG 225473
                             -               v           ii vv  ii           
C scaffold170|s       1761 AA-TTCCGGTAACCTCCCCGTACACTCTGACATTTTGCAAGTGTACGGGG 1713

  scaffold142|s     225474 AGGTTACTGGAGATTTTTGTTTACAGTG 225501
                                  i  v v    i    i     
C scaffold170|s       1712 AGGTTACCGGTGTTTTTCGTTTGCAGTG 1685

Matrix = 20p43g.matrix
Kimura (with divCpGMod) = 16.44
Transitions / transversions = 1.90 (19/10)
Gap_init rate = 0.02 (3 / 173), avg. gap size = 1.67 (5 / 3)


1952 8.45 0.51 0.44 scaffold142|size292291 225910 228628 (63789) (CTCT)n#Simple_repeat 1 2721 (0) c_b2220s251i1 28339

  scaffold142|s     225910 CTCTCTCTGTCTCTCTCTGTCTCTCTCTGTCTCTCTCTGTCTCTCTCTGT 225959
                                   v         v         v         v         v 
  (CTCT)n#Simpl          1 CTCTCTCTCTCTCTCTCTCTCTCTCTCTCTCTCTCTCTCTCTCTCTCTCT 50

  scaffold142|s     225960 CTTTCTCTGTCTCTTTCTCTCTCTCTGTGTCTCTCTCTGTGTCTCTGTCT 226009
                             i     v     i           v v         v v     v   
  (CTCT)n#Simpl         51 CTCTCTCTCTCTCTCTCTCTCTCTCTCTCTCTCTCTCTCTCTCTCTCTCT 100

  scaffold142|s     226010 CTCTGTGTCTCTCTGTGTCTCTCTCTGTGTCTCTGTCTCTGTCTCTCTGT 226059
                               v v       v v         v v     v     v       v 
  (CTCT)n#Simpl        101 CTCTCTCTCTCTCTCTCTCTCTCTCTCTCTCTCTCTCTCTCTCTCTCTCT 150

  scaffold142|s     226060 CTCTCTGTC-CATCTGTCTCTCTCTGTGC-CTCTCTGTCT-TCTTTCTC- 226105
                                 v  - -   v         v - -      v   -   i    -
  (CTCT)n#Simpl        151 CTCTCTCTCTC-TCTCTCTCTCTCTCT-CTCTCTCTCTCTCTCTCTCTCT 198

  scaffold142|s     226106 CGTCTCCCTGC-CTGTCTGTCTCTCTCTGTCTGTCTCTGTCTGTCTCTGT 226154
                            -    i  - -  v   v         v   v     v   v     v 
  (CTCT)n#Simpl        199 C-TCTCTCT-CTCTCTCTCTCTCTCTCTCTCTCTCTCTCTCTCTCTCTCT 246

  scaffold142|s     226155 CTGTCTCTGTCTGTCTCTGTCTGTCTCTGTCTGTCTCTGTCTGTCTCTGT 226204
                             v     v   v     v   v     v   v     v   v     v 
  (CTCT)n#Simpl        247 CTCTCTCTCTCTCTCTCTCTCTCTCTCTCTCTCTCTCTCTCTCTCTCTCT 296

  scaffold142|s     226205 CTGTCTCTGTCTGTCTCTGTCTGTCTCTGTCTGTCTCTGTCTGTCTCTGT 226254
                             v     v   v     v   v     v   v     v   v     v 
  (CTCT)n#Simpl        297 CTCTCTCTCTCTCTCTCTCTCTCTCTCTCTCTCTCTCTCTCTCTCTCTCT 346

  scaffold142|s     226255 CTGTCTCTGTCTGTCTCTGTCTCTCTCTGTCTCTCTC-CGTCTCTCTGTC 226303
                             v     v   v     v         v        - -       v  
  (CTCT)n#Simpl        347 CTCTCTCTCTCTCTCTCTCTCTCTCTCTCTCTCTCTCTC-TCTCTCTCTC 395

  scaffold142|s     226304 TCTCTCTGTCTCTCTCTGTCTGTCTCTGTCTGTCTCTGTCTGTCTCTGTC 226353
                                  v         v   v     v   v     v   v     v  
  (CTCT)n#Simpl        396 TCTCTCTCTCTCTCTCTCTCTCTCTCTCTCTCTCTCTCTCTCTCTCTCTC 445

  scaffold142|s     226354 TGTCTCTGTCTGTCTCTGTCTGTCTCTGTCTGTCTCTGTCTGTCTCTGTC 226403
                            v     v   v     v   v     v   v     v   v     v  
  (CTCT)n#Simpl        446 TCTCTCTCTCTCTCTCTCTCTCTCTCTCTCTCTCTCTCTCTCTCTCTCTC 495

  scaffold142|s     226404 TGTCTCTGTCTGTCTCTGTCTGTCTCTGTCTGTCTCTGTCTGTCTCTGTC 226453
                            v     v   v     v   v     v   v     v   v     v  
  (CTCT)n#Simpl        496 TCTCTCTCTCTCTCTCTCTCTCTCTCTCTCTCTCTCTCTCTCTCTCTCTC 545

  scaffold142|s     226454 TGTCTCTCTCTCTGTCTCTCTGTCTGTCTCTGTCTGTCTCTGTCTGTCTC 226503
                            v           v       v   v     v   v     v   v    
  (CTCT)n#Simpl        546 TCTCTCTCTCTCTCTCTCTCTCTCTCTCTCTCTCTCTCTCTCTCTCTCTC 595

  scaffold142|s     226504 TGTCTGTCTCTGTCTGTCTCTGTCTGTCTCTGTCTGTCTCTGTCTGTCTC 226553
                            v   v     v   v     v   v     v   v     v   v    
  (CTCT)n#Simpl        596 TCTCTCTCTCTCTCTCTCTCTCTCTCTCTCTCTCTCTCTCTCTCTCTCTC 645

  scaffold142|s     226554 TGTCTGTCTCTGTCTGTCTCTGTCTGTCTCTGTCTGTCTCTGTCTCTCTG 226603
                            v   v     v   v     v   v     v   v     v       v
  (CTCT)n#Simpl        646 TCTCTCTCTCTCTCTCTCTCTCTCTCTCTCTCTCTCTCTCTCTCTCTCTC 695

  scaffold142|s     226604 TCTGTCTCTGTCTCTCTGTCTGTCTCTCTCTCTGTCTGTCTCTCTCTCTC 226653
                              v     v       v   v           v   v            
  (CTCT)n#Simpl        696 TCTCTCTCTCTCTCTCTCTCTCTCTCTCTCTCTCTCTCTCTCTCTCTCTC 745

  scaffold142|s     226654 TGTCTCTCTCTCTCTCTCTCTCTCTCTCTCTCTGTCTCTCTCTGTCTGTC 226703
                            v                               v         v   v  
  (CTCT)n#Simpl        746 TCTCTCTCTCTCTCTCTCTCTCTCTCTCTCTCTCTCTCTCTCTCTCTCTC 795

  scaffold142|s     226704 TCTCTCTCTCTCTCTCTGTCTCTCTCTCTCTCTCTCTCTCTCTCTCTCTC 226753
                                            v                                
  (CTCT)n#Simpl        796 TCTCTCTCTCTCTCTCTCTCTCTCTCTCTCTCTCTCTCTCTCTCTCTCTC 845

  scaffold142|s     226754 TCTCTCTCTCTCTCTCTCTCTCTCTCTCTCTCTCTCTCTCTCTCTCTCTC 226803
                                                                             
  (CTCT)n#Simpl        846 TCTCTCTCTCTCTCTCTCTCTCTCTCTCTCTCTCTCTCTCTCTCTCTCTC 895

  scaffold142|s     226804 TCTCTCTCTCTCTCTCTCTCTCTCTCTCTCTCTCTCTCTCTCTCTCTCTC 226853
                                                                             
  (CTCT)n#Simpl        896 TCTCTCTCTCTCTCTCTCTCTCTCTCTCTCTCTCTCTCTCTCTCTCTCTC 945

  scaffold142|s     226854 TCTCTCTCTCTCTCTCTCTCTCTCTCTCTCTCTCTCTCTCTCTCTCTCTC 226903
                                                                             
  (CTCT)n#Simpl        946 TCTCTCTCTCTCTCTCTCTCTCTCTCTCTCTCTCTCTCTCTCTCTCTCTC 995

  scaffold142|s     226904 TCTCTCTCTCTCTCTCTCTCTCTCTCTCTCTCTCTCTATCTCTCTATCTC 226953
                                                                v       v    
  (CTCT)n#Simpl        996 TCTCTCTCTCTCTCTCTCTCTCTCTCTCTCTCTCTCTCTCTCTCTCTCTC 1045

  scaffold142|s     226954 TCTATCTATCTATCTATCTATCTCTCTATATATATATATATATATATATA 227003
                              v   v   v   v   v       v v v v v v v v v v v v
  (CTCT)n#Simpl       1046 TCTCTCTCTCTCTCTCTCTCTCTCTCTCTCTCTCTCTCTCTCTCTCTCTC 1095

  scaffold142|s     227004 T-TATATCTCTGTCTCTCTGTCTCTGTCTCTCTCTCTCTCTCTGTCTCTC 227052
                            - v v     v       v     v                 v      
  (CTCT)n#Simpl       1096 TCTCTCTCTCTCTCTCTCTCTCTCTCTCTCTCTCTCTCTCTCTCTCTCTC 1145

  scaffold142|s     227053 TCTCTCTCTATCTCTGTCTGTCTCTGTCTGTCTCTGTCTGTCTCTGTCTC 227102
                                    v     v   v     v   v     v   v     v    
  (CTCT)n#Simpl       1146 TCTCTCTCTCTCTCTCTCTCTCTCTCTCTCTCTCTCTCTCTCTCTCTCTC 1195

  scaffold142|s     227103 TCTCTCTGTCTCTGTCTCTGTCTCTGTCTCTCTCTCTGTCTCTCTCTGTC 227152
                                  v     v     v     v           v         v  
  (CTCT)n#Simpl       1196 TCTCTCTCTCTCTCTCTCTCTCTCTCTCTCTCTCTCTCTCTCTCTCTCTC 1245

  scaffold142|s     227153 TGTCTCTGTCTGTCTCTGTCTGTCTCTGTCTGTCTCTGTCTGTCTCTGTC 227202
                            v     v   v     v   v     v   v     v   v     v  
  (CTCT)n#Simpl       1246 TCTCTCTCTCTCTCTCTCTCTCTCTCTCTCTCTCTCTCTCTCTCTCTCTC 1295

  scaffold142|s     227203 TGTCTCTGTCTGTCTCTCTCTCTGTCTCTGTCTCTGTCTCTGTCTCTGTC 227252
                            v     v   v           v     v     v     v     v  
  (CTCT)n#Simpl       1296 TCTCTCTCTCTCTCTCTCTCTCTCTCTCTCTCTCTCTCTCTCTCTCTCTC 1345

  scaffold142|s     227253 TCTCTCTGTCTCTGCTCTCTGTCTCTGTCTCTGTCTCTCTCTCTGTCTCT 227302
                                  v     -      v     v     v           v     
  (CTCT)n#Simpl       1346 TCTCTCTCTCTCT-CTCTCTCTCTCTCTCTCTCTCTCTCTCTCTCTCTCT 1394

  scaffold142|s     227303 CTCTGTCTCTCTCTGTCTCTCTCTCTCTCTCTCTCTCTCTCTCTCTCTCT 227352
                               v         v                                   
  (CTCT)n#Simpl       1395 CTCTCTCTCTCTCTCTCTCTCTCTCTCTCTCTCTCTCTCTCTCTCTCTCT 1444

  scaffold142|s     227353 CTCTCTCTCTCTCTCTCTCTCTCTCTCTCTCTCTCTCTCTCTCTCTCTCT 227402
                                                                             
  (CTCT)n#Simpl       1445 CTCTCTCTCTCTCTCTCTCTCTCTCTCTCTCTCTCTCTCTCTCTCTCTCT 1494

  scaffold142|s     227403 CTCTCTCTCTCTCTCTCTCTCTCTCTCTCTCTCTCTCTCTCTCTCTCTCT 227452
                                                                             
  (CTCT)n#Simpl       1495 CTCTCTCTCTCTCTCTCTCTCTCTCTCTCTCTCTCTCTCTCTCTCTCTCT 1544

  scaffold142|s     227453 CTCTCTCTCTCTCTCTCTCTCTCTCTCTCTCTCTCTCTCTCTCTCTCTCT 227502
                                                                             
  (CTCT)n#Simpl       1545 CTCTCTCTCTCTCTCTCTCTCTCTCTCTCTCTCTCTCTCTCTCTCTCTCT 1594

  scaffold142|s     227503 CTCTCTCTCTCTCTCTCTGTCTCTCTCTGCTCTCTCTCTCTCTCTCTCTC 227552
                                             v         -                     
  (CTCT)n#Simpl       1595 CTCTCTCTCTCTCTCTCTCTCTCTCTCT-CTCTCTCTCTCTCTCTCTCTC 1643

  scaffold142|s     227553 TCTCTCTCTCTCTCTCTCTCTCTCTCTCTCTCTCTCTCTCTCTCTCTCTG 227602
                                                                            v
  (CTCT)n#Simpl       1644 TCTCTCTCTCTCTCTCTCTCTCTCTCTCTCTCTCTCTCTCTCTCTCTCTC 1693

  scaffold142|s     227603 TCTCTCTCTCTCTCTCTCTCTCTCTCTCTCTCTCTCTCTCTCTCTCTCTC 227652
                                                                             
  (CTCT)n#Simpl       1694 TCTCTCTCTCTCTCTCTCTCTCTCTCTCTCTCTCTCTCTCTCTCTCTCTC 1743

  scaffold142|s     227653 TCTCTCTCTCTCTCTCTCTCTCTCTCTCTCTCTCTCTCTCTCTCTCTCTC 227702
                                                                             
  (CTCT)n#Simpl       1744 TCTCTCTCTCTCTCTCTCTCTCTCTCTCTCTCTCTCTCTCTCTCTCTCTC 1793

  scaffold142|s     227703 TCTCTCTCTCTCTCTCTCTCTCTCTCTCTCTCTCTCTCTCTCTCTCTCTC 227752
                                                                             
  (CTCT)n#Simpl       1794 TCTCTCTCTCTCTCTCTCTCTCTCTCTCTCTCTCTCTCTCTCTCTCTCTC 1843

  scaffold142|s     227753 TGTCTCTCTCTCTCTCTCTCTCTCTCTCTCTCTCTCTCTCTCTCTCTCTC 227802
                            v                                                
  (CTCT)n#Simpl       1844 TCTCTCTCTCTCTCTCTCTCTCTCTCTCTCTCTCTCTCTCTCTCTCTCTC 1893

  scaffold142|s     227803 TCTCTCTCTCTCTCTCTCTCTCTCTCTCTCTCTCTCTCTCTCTCTCTCTC 227852
                                                                             
  (CTCT)n#Simpl       1894 TCTCTCTCTCTCTCTCTCTCTCTCTCTCTCTCTCTCTCTCTCTCTCTCTC 1943

  scaffold142|s     227853 TCTCTCTCTCTCTCTCTCTCTCTCTCTCTCTCTCTCTCTCTCTCTCTCTC 227902
                                                                             
  (CTCT)n#Simpl       1944 TCTCTCTCTCTCTCTCTCTCTCTCTCTCTCTCTCTCTCTCTCTCTCTCTC 1993

  scaffold142|s     227903 TCT-TCTCTCTCTCTCTCTCTCTCTCTCTCTCTCTCTCTCTCTCTCTCTC 227951
                              -                                              
  (CTCT)n#Simpl       1994 TCTCTCTCTCTCTCTCTCTCTCTCTCTCTCTCTCTCTCTCTCTCTCTCTC 2043

  scaffold142|s     227952 TCTCTCTCTCT-TCTCTCTCTCTCTCTCTCTCTCTCTCTCTCTCTCTCTC 228000
                                      -                                      
  (CTCT)n#Simpl       2044 TCTCTCTCTCTCTCTCTCTCTCTCTCTCTCTCTCTCTCTCTCTCTCTCTC 2093

  scaffold142|s     228001 TCTCTCTCTCTCTCTCTCTCTCTTTCTCTCTTTCTCTCTTTCTCTCTTTC 228050
                                                  i       i       i       i  
  (CTCT)n#Simpl       2094 TCTCTCTCTCTCTCTCTCTCTCTCTCTCTCTCTCTCTCTCTCTCTCTCTC 2143

  scaffold142|s     228051 TCTCTCTCTCTCTCTCTCTCTCTCTCTCTCTCTCTCTCTCT-TCTCTCTC 228099
                                                                    -        
  (CTCT)n#Simpl       2144 TCTCTCTCTCTCTCTCTCTCTCTCTCTCTCTCTCTCTCTCTCTCTCTCTC 2193

  scaffold142|s     228100 TCTCTCTCTCTCTCTCAT-TCTCTCTCT-TCTCTCTCAT-TCTCTCTCTC 228146
                                           - -         -        - -          
  (CTCT)n#Simpl       2194 TCTCTCTCTCTCTCTC-TCTCTCTCTCTCTCTCTCTC-TCTCTCTCTCTC 2241

  scaffold142|s     228147 TCTCTCTCATCTCTCTCATCTCTCTCTCTCTCTCTCTCTCTCTCTCTCTC 228196
                                   -        -                                
  (CTCT)n#Simpl       2242 TCTCTCTC-TCTCTCTC-TCTCTCTCTCTCTCTCTCTCTCTCTCTCTCTC 2289

  scaffold142|s     228197 TCTCTCTCTCTCTCTCTCTCTCTCTCTCTCTCTCTCTCTCTCTCTCTCTC 228246
                                                                             
  (CTCT)n#Simpl       2290 TCTCTCTCTCTCTCTCTCTCTCTCTCTCTCTCTCTCTCTCTCTCTCTCTC 2339

  scaffold142|s     228247 TCTCTCTCTCTCTCTCTCTCTCTCTCTCTCTCTCTCTCTCTCTCTCTCTC 228296
                                                                             
  (CTCT)n#Simpl       2340 TCTCTCTCTCTCTCTCTCTCTCTCTCTCTCTCTCTCTCTCTCTCTCTCTC 2389

  scaffold142|s     228297 TCTCTCTCTCTCTCAT-TCTCTCTCTCTCTCTCTCTCTCTCTCTCTCTCT 228345
                                         - -                                 
  (CTCT)n#Simpl       2390 TCTCTCTCTCTCTC-TCTCTCTCTCTCTCTCTCTCTCTCTCTCTCTCTCT 2438

  scaffold142|s     228346 CTCTCTCTCTCTCTCTCTCTCTCTCTCTCTCTCTCTCTGTCTCTCTCTCT 228395
                                                                 v           
  (CTCT)n#Simpl       2439 CTCTCTCTCTCTCTCTCTCTCTCTCTCTCTCTCTCTCTCTCTCTCTCTCT 2488

  scaffold142|s     228396 CTCTCTCTGTCTCTCTCTGTCTCTCTCTGTCTCTCTCTCTCTCTCTCTCT 228445
                                   v         v         v                     
  (CTCT)n#Simpl       2489 CTCTCTCTCTCTCTCTCTCTCTCTCTCTCTCTCTCTCTCTCTCTCTCTCT 2538

  scaffold142|s     228446 CTCTCTCTCTCTCTCTCTCTCTGTCTCTCTCTCTCTCTCTCTGTCTCTCT 228495
                                                 v                   v       
  (CTCT)n#Simpl       2539 CTCTCTCTCTCTCTCTCTCTCTCTCTCTCTCTCTCTCTCTCTCTCTCTCT 2588

  scaffold142|s     228496 CTGTCTCTCTCTGTCTCTCTCTCTCTCTCTGTCTCTCTCTCTCTCTCTCT 228545
                             v         v                 v                   
  (CTCT)n#Simpl       2589 CTCTCTCTCTCTCTCTCTCTCTCTCTCTCTCTCTCTCTCTCTCTCTCTCT 2638

  scaffold142|s     228546 CTCTCTCTCTCTCTCTCTCTCTCTCGCTCTCTCTCGCTCTCTCTCGCTCT 228595
                                                    v         v         v    
  (CTCT)n#Simpl       2639 CTCTCTCTCTCTCTCTCTCTCTCTCTCTCTCTCTCTCTCTCTCTCTCTCT 2688

  scaffold142|s     228596 CTCTCGCTCTCTCTCTCGCTCTCGCTCTCTCTC 228628
                                v           v     v         
  (CTCT)n#Simpl       2689 CTCTCTCTCTCTCTCTCTCTCTCTCTCTCTCTC 2721

Matrix = Unknown
Transitions / transversions = 0.04 (8/206)
Gap_init rate = 0.01 (26 / 2718), avg. gap size = 1.00 (26 / 26)


73 5.54 1.04 1.04 scaffold142|size292291 228629 228724 (63693) (CAGACAGAGA)n#Simple_repeat 1 96 (0) c_b2220s251i2 28340

  scaffold142|s     228629 CAGACAGAGACAGACAGAGACAGACAGAGACAGACAGAGACTGACAGAGA 228678
                                                                    v        
  (CAGACAGAGA)n          1 CAGACAGAGACAGACAGAGACAGACAGAGACAGACAGAGACAGACAGAGA 50

  scaffold142|s     228679 CTGACAGAGACTGACAGAGACTGACAGAGACTGACA-ATGACAGACA 228724
                            v         v         v         v    - -        
  (CAGACAGAGA)n         51 CAGACAGAGACAGACAGAGACAGACAGAGACAGACAGA-GACAGACA 96

Matrix = Unknown
Transitions / transversions = 0.00 (0/5)
Gap_init rate = 0.02 (2 / 95), avg. gap size = 1.00 (2 / 2)


763 22.62 4.36 9.12 scaffold142|size292291 229154 229474 (62943) rnd-1_family-107#Unknown 258 564 (6) m_b2220s001i39 28341

  scaffold142|s     229154 ATGCAGATGGCTGCACGCATT-TTTTCAT---CAAGCAAAT---CTTTGC 229196
                                 - v  i  i v    -     i ---  viv    ---   -- 
  rnd-1_family-        258 ATGCAG-TTGCCGCGCCCATTATTTTCGTGGCCATAAAAATTGACTT--C 304

  scaffold142|s     229197 ACGCAAACAACAAGACAATGGGATTTCCGGTTTACCAGACCTTCACCCCC 229246
                             v---   i     ---           ? ivv  vv  vv   i    
  rnd-1_family-        305 ACT---ACAGCAAGA---TGGGATTTCCGNTCGTCCCCACAATCATCCCC 348

  scaffold142|s     229247 TTC-TATCTCAGCGATTTTATTGAGTTTTAAGCTGCGAGTTTGCGCATTG 229295
                           i  -      ?    ?  ii v       i   i       v  ? i i?
  rnd-1_family-        349 CTCGTATCTCNGCGANTTCGTGGAGTTTTGAGCCGCGAGTTGGCNCGTCN 398

  scaffold142|s     229296 TCTTTTTATAACTTACTGCAACGAGGCGTTGTTGAAAC----CCAAAAAA 229341
                              ivii-i i  iv v      v     i-i  vi  ----  ?    -
  rnd-1_family-        399 TCTCGCC-CAGCTCTCGGCAACGCGGCGTC-CTGCGACGCCGCCNAAAA- 445

  scaffold142|s     229342 ATGACAGGTTGGTTGTTGTGTTATTGTGAGATTCGGGATTTTTTATTTGC 229391
                           -- i                  ----------   v   v    v i   
  rnd-1_family-        446 --GGCAGGTTGGTTGTTGTGTT----------TCGCGATGTTTTTTCTGC 483

  scaffold142|s     229392 GCAACTATTTAATTGAAAATCGCCGCCCCTGAGTTGCCATTTATCCCCAC 229441
                           vv             i    ivv  -     vvi      i ---i  i 
  rnd-1_family-        484 CAAACTATTTAATTGGAAATTCACG-CCCTGCCCTGCCATCT---TCCGC 529

  scaffold142|s     229442 CACCCTCCCTCATTGAATT--AAAAGCCAACAACC 229474
                              ? i     vv   v  --    v  v  iv  
  rnd-1_family-        530 CACNCCCCCTCCATGACTTTCAAAACCCCACGCCC 564

Matrix = 20p43g.matrix
Kimura (with divCpGMod) = 22.72
Transitions / transversions = 1.00 (33/33)
Gap_init rate = 0.11 (34 / 320), avg. gap size = 1.24 (42 / 34)

2701 25.05 6.72 2.70 scaffold142|size292291 229205 230201 (62216) rnd-1_family-2#Unknown 201 1236 (1529) m_b2220s001i40 28341

  scaffold142|s     229205 AACAAGACAATGGGATTTCCGGTTTAC-CAGACCTTCACCCCCTTCTATC 229253
                                i              - i i  - i   vv   i       v   
  rnd-1_family-        201 AACAAAACAATGGGATTTCC-GCTCACGCGGACAGTCATCCCCTTCGATC 249

  scaffold142|s     229254 TCAGCGATTTTATTGAGTTTTAAGCTGCGAGTTTGCGCATTGTCTTTTTA 229303
                             v i  v  i  v       i   i       v  v   i     iii 
  rnd-1_family-        250 TCTGTGAGTTCATGGAGTTTTGAGCCGCGAGTTGGCTCATCGTCTTCCCA 299

  scaffold142|s     229304 TAACTTACTGCAACGAGGCGTTGTTGAAACCCAAAAAAATGACAGGTTGG 229353
                           vvvv ii vv     v     iv    vi   vvvv   v          
  rnd-1_family-        300 GCCATCGCGCCAACGCGGCGTCCTTGACGCCCCCTCAAAAGACAGGTTGG 349

  scaffold142|s     229354 TTGTTGTGTTATTGTGAGATTCGGGATTTTTTATTTGCGCAACTATTTAA 229403
                                       vv --    iv  v       iv   vv   v      
  rnd-1_family-        350 TTGTTGTGTTATGCT--GATTTTGGTTTTTTTACGTGCTAAACAATTTAA 397

  scaffold142|s     229404 TTGAAAATCGCCGCCCCTGA-GTTGCCATTTATCCCCACCACCCTCCCTC 229452
                                     i viiv    -vi       iv     i vv       v 
  rnd-1_family-        398 TTGAAAATCGTCCTTACTGACCCTGCCATTCCTCCCCGCACCCCTCCCAC 447

  scaffold142|s     229453 ATTGAATTAAAAGCCAACAAC----CACTGCCACACCCTCCCGCGGC-AA 229497
                             iv   i  ----     v ---- ii?   i ii   - ii iii-  
  rnd-1_family-        448 ATCTAATCAA----CAACATCGCGACGTNGCCGCGTCCT-CTACAATAAA 492

  scaffold142|s     229498 CAGTCTAGTTGACAAAAAAAGAATCAGATCAATTGCTCCACC--AGTTTG 229545
                              i vv i  i               i  ?      -    --  - v 
  rnd-1_family-        493 CAGCCGTGCTGGCAAAAAAAGAATCAGGTCNATTGCT-CACCTGAG-TGG 540

  scaffold142|s     229546 TGAGTTCTTCCATTTACTTTTTTTGCTTAACTATGTAATTGAAACTGGCC 229595
                                   v     ---     v vi i      v         v v i 
  rnd-1_family-        541 TGAGTTCTGCCATT---TTTTTATTTTCAACTATTTAATTGAAAATCGTC 587

  scaffold142|s     229596 ---GCTGA-CCTGCCATTCTGCCCACCTTCCCTCCCTCATGGAATTAAAA 229641
                           ---i    -      v   iv i vv vi       v   vi   i  --
  rnd-1_family-        588 CTTACTGACCCTGCCCTTCCTCTCCACACCCCTCCCACATCAAATCAA-- 635

  scaffold142|s     229642 GCCAACAAC----CACTGCCACACCCTCCCGCGGC-AACAGTCTAGTTGA 229686
                           --     v ---- iii   i ii   - ii  ii-     i vv i  i
  rnd-1_family-        636 --CAACATCGCGACGTCGCCGCGTCCT-CTACGATAAACAGCCGTGCTGG 682

  scaffold142|s     229687 CAAAAAAAGAATCAGATCAATTGCTCACCTGGTTGGTGAGTTCTGCCATT 229736
                                          i  v            ii                 
  rnd-1_family-        683 CAAAAAAAGAATCAGGTCCATTGCTCACCTGACTGGTGAGTTCTGCCATT 732

  scaffold142|s     229737 TCCTTTTTTGCTCAACTATTTAATTG-AAACTG--ACGATCTGTTACCTG 229783
                            ii  v   --               -   i  --    -   vi-    
  rnd-1_family-        733 TTTTTATTT--TCAACTATTTAATTGAAAATTGACACGA-CTGAC-CCTG 778

  scaffold142|s     229784 CCATTCTGCTCACCTTCCCTCCCACATGGAATTAAAAAGCA--ACGACCA 229831
                             v   iv   vv vi           vi   i  v  -  --i   - i
  rnd-1_family-        779 CCCTTCCTCTCCACACCCCTCCCACATCAAATCAACAA-CATCGCGA-CG 826

  scaffold142|s     229832 TTGCCGT-CCTTCTGCGG-CAAAAGTCTAGTTGACAAAAAAA-AATCAGA 229878
                            i    i-i i   i  i-   v  i vv i  i        -      i
  rnd-1_family-        827 TCGCCGCGTCCTCTACGATCAACAGCCGTGCTGGCAAAAAAAGAATCAGG 876

  scaffold142|s     229879 TCAATTGCTCACCCCATTGGTGAGTTCTGCCATTTCCTTTTTCCCT---C 229925
                             v v iv     iv i                  iv     iiv --- 
  rnd-1_family-        877 TCCAATAATCACCTGACTGGTGAGTTCTGCCATTTTGTTTTTTTATTTCC 926

  scaffold142|s     229926 AACTATGTAATTTAAAGTCGCCAGGCCACTGA-CCTGCCATTCTGCACCA 229974
                                 v     v   iii -- ivvii    -      v   iv v   
  rnd-1_family-        927 AACTATTTAATTGAAAACTG--AATGTGCTGACCCTGCCCTTCCTCTCCA 974

  scaffold142|s     229975 CGTCCCTCCCAC-TGGGATTACTAAC----CAACCACTGCCACATCCTTC 230019
                            ii         - vii  i vi   ---- i - iii   i i    ii
  rnd-1_family-        975 CACCCCTCCCACATCAAATCAACAACATCGCGA-CGTCGCCGCGTCCTCT 1023

  scaffold142|s     230020 CAGAGCGGCAGGCTTGCCGTT---AAAAGTATCAGGTCCATTGT---CCT 230063
                                 ii   v i   i vi---     v            ii---   
  rnd-1_family-       1024 CAGAGCAACAGCCCTGCTGGCAAAAAAAGAATCAGGTCCATTACTCACCT 1073

  scaffold142|s     230064 -ATTGGTGAGTTTGACCA--TTCACT--TTTTGCTCAACTATGTAATTTA 230108
                           - i         ivi ? --  i i --  i vi        v     v 
  rnd-1_family-       1074 GACTGGTGAGTTCTGCNATTTTTATTTGTTCTTTTCAACTATTTAATTGA 1123

  scaffold142|s     230109 AAGTCGCCATCACTGACC-TGCCCTTCCTCCCC-ACATCCCTCC------ 230150
                             i - i  v i      -           i  - v i      ------
  rnd-1_family-       1124 AAAT-GTCAGCGCTGACCATGCCCTTCCTCTCCAAAACCCCTCCCACTTC 1172

  scaffold142|s     230151 -------------TGTACAATTGTCGTGTCCTTTCACAGCAATAGTCTAG 230187
                           -------------  vv v  i i  i     i   i v   v  i iv 
  rnd-1_family-       1173 AAATCAACCCCATTGGCCCATCGCCGCGTCCTCTCATATCAAGAGCCCTG 1222

  scaffold142|s     230188 CTGTTAAAAAAGAA 230201
                              vi      i  
  rnd-1_family-       1223 CTGGCAAAAAAAAA 1236

Matrix = 20p43g.matrix
Kimura (with divCpGMod) = 27.38
Transitions / transversions = 1.38 (141/102)
Gap_init rate = 0.06 (56 / 996), avg. gap size = 1.70 (95 / 56)


2176 10.15 7.12 2.89 scaffold142|size292291 230236 230600 (61817) C rnd-1_family-1278#Unknown (0) 380 1 m_b2220s001i41 28342

  scaffold142|s     230236 TGGCTGATACTCCACAGGAGGAAGTTGTGGTGGTTATTAGGAGGGGGGCA 230285
                                                   v   i     v       -       
C rnd-1_family-        380 TGGCTGATACTCCACAGGAGGAAGGTGTAGTGGTGATTAGGA-GGGGGCA 332

  scaffold142|s     230286 ATTGGAGAAGTAGGAGAGGTTTAAGTTTGAAGACTGTATTGGGTTAAACT 230335
                           i                     i      i     v              
C rnd-1_family-        331 GTTGGAGAAGTAGGAGAGGTTTGAGTTTGGAGACTCTATTGGGTTAAACT 282

  scaffold142|s     230336 AGTTCAATTTCATTA-CTGTGTTACATCAAATGTGTAATCTCCATAGATA 230384
                                      v   -      v v            i            
C rnd-1_family-        281 AGTTCAATTTCTTTATCTGTGTAAAATCAAATGTGTAGTCTCCATAGATA 232

  scaffold142|s     230385 GCAAGATGGGATCATGTAGCACGGAAGTATCATGTACTGTACCATTAAGC 230434
                             v      i           i          ii  i          v  
C rnd-1_family-        231 GCTAGATGGAATCATGTAGCATGGAAGTATCACATATTGTACCATTATGC 182

  scaffold142|s     230435 TATAAAATGTCAGGAAGACA----AGGG---------ACGGGGTGCTAAA 230471
                               v      i   ?    ---- v  ---------             
C rnd-1_family-        181 TATATAATGTCGGGANGACATGACATGGCGACATGNCACGGGGTGCTAAA 132

  scaffold142|s     230472 AAGGGCCTAATGTCCTCGACATGTCTTCCCAACATTTTGTGACATCCCGT 230521
                                         v             v i      ---------- ii
C rnd-1_family-        131 AAGGGCCTAATGTCGTCGACATGTCTTCGCGACATTT----------CAC 92

  scaffold142|s     230522 GACATGTCTTCAAATATCTCCAAAGACATGACACAA----------GGGG 230561
                                         ii ?   i     i        ---------- i i
C rnd-1_family-         91 GACATGTCTTCAAACGTNTCCGAAGACGTGACACAATTCTTACTTTGAGA 42

  scaffold142|s     230562 G-GCTTGGTGACATGTCCTGT-CTAGTAATTACTGGCTAAG 230600
                            -v  i  ?        ?   - i         i       
C rnd-1_family-         41 GCCCTCGGNGACATGTCNTGTCCCAGTAATTACCGGCTAAG 1

Matrix = 20p43g.matrix
Kimura (with divCpGMod) = 8.71
Transitions / transversions = 1.77 (23/13)
Gap_init rate = 0.05 (17 / 364), avg. gap size = 2.18 (37 / 17)


2201 11.42 0.31 0.31 scaffold142|size292291 230640 230964 (61453) genome_11_18930#DNA 1 325 (154) m_b2220s001i42 28343

  scaffold142|s     230640 TCCCCACCCCCAGTTGCGGTGCACTAGATGCACCACACACTTTGACCAAA 230689
                                                             i               
  genome_11_189          1 TCCCCACCCCCAGTTGCGGTGCACTAGATGCACCGCACACTTTGACCAAA 50

  scaffold142|s     230690 TCAATGACATCTCTTATGGTGCATCTAATGCACCAGAACGTTTGTACTAT 230739
                             vv   v                   i       v   v          
  genome_11_189         51 TCCTTGAAATCTCTTATGGTGCATCTAGTGCACCATAACTTTTGTACTAT 100

  scaffold142|s     230740 TCCTACCTATGTTCA-AGGGAACCAACAACCATTTTTGAGAAAGAGTTCA 230788
                               i v     v  -   i                          v   
  genome_11_189        101 TCCTGCATATGTACAGAGGAAACCAACAACCATTTTTGAGAAAGAGATCA 150

  scaffold142|s     230789 TTTCAAATGTTAATTTTAGAACAAAAAATTCCAATAAGTACCCAACACTG 230838
                                   i   i         i      i   i       v v      
  genome_11_189        151 TTTCAAATATTAGTTTTAGAACGAAAAATCCCAGTAAGTACACCACACTG 200

  scaffold142|s     230839 ATGGAGTTTTCAGATATGCCTAGCTGCCTGGTACAACTTTTCGTATTATT 230888
                            v        i  ivi -  i     i             iviv v    
  genome_11_189        201 AGGGAGTTTTTAGGAGT-CCCAGCTGTCTGGTACAACTTTCGAAAATATT 249

  scaffold142|s     230889 ATATATGCCTAACATTCCCATCTTAATTGTCTAAAAATTAGGCTTATGTA 230938
                                        v  i            v i                  
  genome_11_189        250 ATATATGCCTAACTTTTCCATCTTAATTGGCCAAAAATTAGGCTTATGTA 299

  scaffold142|s     230939 TTTCTAGCAAAATAATGATGCCACGC 230964
                                                 iv  
  genome_11_189        300 TTTCTAGCAAAATAATGATGCCGAGC 325

Matrix = 20p43g.matrix
Kimura (with divCpGMod) = 11.11
Transitions / transversions = 1.06 (19/18)
Gap_init rate = 0.01 (2 / 324), avg. gap size = 1.00 (2 / 2)


2931 16.06 5.88 7.54 scaffold142|size292291 231218 231931 (60486) C rnd-4_family-1649#Unknown (0) 703 1 m_b2220s001i43 28344

  scaffold142|s     231218 GACAGGCAACTTGCAAAAAATGTCTTGTTTTTAGCGAATAATTTTGGCGA 231267
                                      i  v      i    -                 i     
C rnd-4_family-        703 GACAGGCAACTCGCCAAAAATATCTT-TTTTTAGCGAATAATTTCGGCGA 655

  scaffold142|s     231268 AATTCGTCACTTCAGTCACGACCAAAGTAGTTGGGTCGTCACTTGTTGTG 231317
                           i v                            iv      v      i  -
C rnd-4_family-        654 GAGTCGTCACTTCAGTCACGACCAAAGTAGTCCGGTCGTGACTTGTCGT- 606

  scaffold142|s     231318 TTGTCAGTTGGGTCATTCGAGTCCTCAGTATATTATTTAACAGACGACAA 231367
                           ----          i i      v     vv   v      ---------
C rnd-4_family-        605 ----CAGTTGGGTCGTCCGAGTCGTCAGTTAATTCTTTAAC--------- 569

  scaffold142|s     231368 ATAGGTCATCATAGATTTGTGAATGACGTCTCTAACGGTTGTCACTGGGT 231417
                           -----------------------     v    ii?   i     ivv  
C rnd-4_family-        568 -----------------------TGACGACTCTGGNGGTCGTCACCTTGT 542

  scaffold142|s     231418 TG-TAATTGATGACTCTCATGGTCGTCACTGGGTCGTAACTGACGACACT 231466
                           i -   i   i     iv?v            -       i      v  
C rnd-4_family-        541 CGATAACTGACGACTCCGNGGGTCGTCACTGG-TCGTAACCGACGACTCT 493

  scaffold142|s     231467 AGGGGTCGTCACCGGTTCGTAACTGACGACTCCGTAGGTCGTCAGATGGT 231516
                           iv          ?v v       v        v ?     i   vv    
C rnd-4_family-        492 GCGGGTCGTCACNTGGTCGTAACAGACGACTCAGNAGGTCATCACCTGGT 443

  scaffold142|s     231517 ---AG---TAACTTATGAC-TC--GGA----GGGTTGTCACT-------- 231545
                           ---  ---i  ? v   ? -  --   ----    i  ?   --------
C rnd-4_family-        442 CCTAGGACCAANTGATGNCATCAAGGAAANTGGGTCGTNACTGACGANNA 393

  scaffold142|s     231546 ------------TTGTTATAGG---ACTAAGTGTGTCGTCAAGGGAACCG 231580
                           ------------    i i   ---  ivi ? -  v    ------   
C rnd-4_family-        392 ATGGGTCGTCAGTTGTCACAGGGTCACCTGGNG-GTAGTCA------CCG 350

  scaffold142|s     231581 AGTCTTAACTGACGATAATGG--GTAGTCAGTTGGTTGTAAGTGATGACT 231628
                           i   v          ivv   --  v    v v   i   ?v   i    
C rnd-4_family-        349 GGTCGTAACTGACGACTCTGGCGGTCGTCACTAGGTCGTANCTGACGACT 300

  scaffold142|s     231629 CTGGGAGTTGTCACCGGGTTGTAAATGACGACTCTAGTGGTCATCACTGG 231678
                               vi  i     i    i    ?i         i   -  i  i i? 
C rnd-4_family-        299 CTGGTGGTCGTCACTGGGTCGTAANCGACGACTCTGGTG-TCGTCGCCNG 251

  scaffold142|s     231679 ATTGTAAGTGACGACACTAGTGGTAGTCACCGGGCCGTAACTGACGACTC 231728
                           i i  v v       v  i     v         i   v          ?
C rnd-4_family-        250 GTCGTCACTGACGACTCTGGTGGTCGTCACCGGGTCGTCACTGACGACTN 201

  scaffold142|s     231729 TGGGGGTAGTAATCAGGTTGTCAGTTACGACATTTTGACAACTCAACTTT 231778
                           ? ??      ? i??   i                    i    --- v 
C rnd-4_family-        200 NGNNGGTAGTNACNNGGTCGTCAGTTACGACATTTTGACGACTC---TGT 154

  scaffold142|s     231779 AGTCACTTGAGTCGTGATTCGCCACTTTCTTCTTCGGTGTCATCACAATG 231828
                               i  i         ? i i       v iv  v v   i        
C rnd-4_family-        153 AGTCGCTCGAGTCGTGANTTGTCACTTTCGTTGTCCGAGTCGTCACAATG 104

  scaffold142|s     231829 TCTTCAGTTTGTGTCGTGCAAGTCACGAGAATTTTAGGAGTCGTCACTTC 231878
                             v ?     vv    i       i v         ?             
C rnd-4_family-        103 TCGTNAGTTTCAGTCGCGCAAGTCGCCAGAATTTTANGAGTCGTCACTTC 54

  scaffold142|s     231879 GCTGAATTTTCCTCACCAAAATGT---GTAAAGTTTTTGTGAGTTGCCTG 231925
                             i   v   iv  i         ---  ?---      i          
C rnd-4_family-         53 GCCGAAATTTTATCGCCAAAATGTCACGTN---TTTTTGCGAGTTGCCTG 7

  scaffold142|s     231926 TCTTAC 231931
                               i 
C rnd-4_family-          6 TCTTGC 1

Matrix = 20p43g.matrix
Kimura (with divCpGMod) = 13.86
Transitions / transversions = 1.21 (58/48)
Gap_init rate = 0.09 (63 / 713), avg. gap size = 1.51 (95 / 63)


1443 14.85 6.86 3.15 scaffold142|size292291 232454 232759 (59658) genome_1_15599#DNA 9 325 (946) m_b2220s001i44 28345

  scaffold142|s     232454 AGGGAACACTGGGAAAATGGATTATTCTCCAAAAGATATATATGTTCCCT 232503
                                    ii               i  i         vi         
  genome_1_1559          9 AGGGAACACCAGGAAAATGGATTATTTTCTAAAAGATATCCATGTTCCCT 58

  scaffold142|s     232504 CATG---AAAAGAAAGAACTAACGGGTAGGAATCTGTAGGAATCGTACAA 232550
                            i  ---     v     v   v  v       -----  v       v 
  genome_1_1559         59 CGTGCATAAAAGCAAGAAGTAAAGGTTAGGAAT-----GGTATCGTACCA 103

  scaffold142|s     232551 TACTGTCCCTATGGTAATGTATCATACCATACGTAGCATACAAGTTAATA 232600
                                 vvv     v  v   --   v            v v        
  genome_1_1559        104 TACTGTAAGTATGGGAAGGTA--ATAGCATACGTAGCATTCCAGTTAATA 151

  scaffold142|s     232601 A------------------TATTTATTATGCACGACTGGTCGGCGATGCA 232632
                            ------------------       i  v       vi i  i      
  genome_1_1559        152 AATACATAATACACGGTACTATTTATCATCCACGACTTATTGGTGATGCA 201

  scaffold142|s     232633 CTTACAAGAATGGATACCATCTCTACAGCTAATGTACAAGAATAAACAAA 232682
                               ii                --   v        v  i v    i   
  genome_1_1559        202 CTTATGAGAATGGATACCATCT--ACATCTAATGTAGAAAACTAAATAAA 249

  scaffold142|s     232683 AATCAAACTTAGAATATTAGAATCTAAACAGATTACATTAGTATGCTGAA 232732
                               i                             v i   iv  -  i  
  genome_1_1559        250 AATCGAACTTAGAATATTAGAATCTAAACAGATTTCGTTAAAAT-CTAAA 298

  scaffold142|s     232733 ACAGATTCTCAAAATTTGTTCGATCTA 232759
                            i     i       i    v      
  genome_1_1559        299 ATAGATTTTCAAAATCTGTTAGATCTA 325

Matrix = 20p43g.matrix
Kimura (with divCpGMod) = 15.46
Transitions / transversions = 0.91 (21/23)
Gap_init rate = 0.04 (12 / 305), avg. gap size = 2.58 (31 / 12)


507 24.22 6.63 4.82 scaffold142|size292291 232454 232800 (59617) C genome_4_4787#DNA (7) 1259 907 m_b2220s001i45 28346

  scaffold142|s     232454 AGGGAACACTGGGAAAATGGATTATTCTCCAAAAGATA-TA-TATGTTCC 232501
                                    iii      ii       v i        -  -    - v 
C genome_4_4787       1259 AGGGAACACCAAGAAAATAAATTATTCGCTAAAAGATAATAATATG-TGC 1211

  scaffold142|s     232502 CTCATGAAAAGAAAGAACT-AACGGGTAGGAATCTGTAGGA-ATCGTACA 232549
                             v  ---   vvvv    -v   v   v- i v-     i-  v   --
C genome_4_4787       1210 CTAAT---AAGCTCCAACTTCACGCGTAC-AGTG-GTAGGGTATGGTA-- 1168

  scaffold142|s     232550 ATACTGTCCCTATGGTAATGTATCA---TA-CCATACGTAGCA--TACA- 232592
                           i  v vvv vv  ii v  v i   ---  -ii   v    i --   v-
C genome_4_4787       1167 GTAGTTAACAGATAATTATTTGTCAAAGTAATTATAAGTAGTAATTACTT 1118

  scaffold142|s     232593 AGTTAATAATATT--------TATTATGCACGACTGGTCGGCGATGCACT 232634
                             v     v    --------     vi        v ii  i v    i
C genome_4_4787       1117 AGGTAATATTATTATAATTAATATTAGACACGACTGCTTAGCAAGGCACC 1068

  scaffold142|s     232635 TACAAGAATGGATACCATCTCTACAGCTAATGTA-CAAGAATAAACAAAA 232683
                           v v i               --   v     i  -   v v   viv  v
C genome_4_4787       1067 AAGAGGAATGGATACCATCT--ACATCTAATATAGCAACACTAATTTAAT 1020

  scaffold142|s     232684 ATCAA--ACTTAGAATATTAGAATCTAAACAGATTACATTAGTAT-GCTG 232730
                              v -- ivi     -  -                 --    v -   i
C genome_4_4787       1019 ATCCATTATGCAGAAT-TT-GAATCTAAACAGATTAC--TAGTTTCGCTA 974

  scaffold142|s     232731 AAACAGATTCTCAAAATTTGTTCGATCTACCATATATCACGGTTTATAAC 232780
                              i                  v      vvi i   --- i    v  v
C genome_4_4787        973 AAATAGATTCTCAAAATTTGTTAGATCTAGGGTGTAT---GATTTAGAAA 927

  scaffold142|s     232781 ACCCCCAAATGTACAAAAGA 232800
                            vi v  vv v  v      
C genome_4_4787        926 AATCACATCTCTAGAAAAGA 907

Matrix = 20p43g.matrix
Kimura (with divCpGMod) = 29.31
Transitions / transversions = 0.63 (31/49)
Gap_init rate = 0.08 (29 / 346), avg. gap size = 1.38 (40 / 29)

2140 3.98 0.40 0.00 scaffold142|size292291 232760 233010 (59407) C genome_7_14113#DNA (0) 252 1 m_b2220s001i46 28346

  scaffold142|s     232760 CCATATATCACGGTTTATAACACCCCC-AAATGTACAAAAGATACCATTA 232808
                             i                 v      -                      
C genome_7_1411        252 CCGTATATCACGGTTTATAAGACCCCCCAAATGTACAAAAGATACCATTA 203

  scaffold142|s     232809 ACATGATTTTGATATGTTTCGATAACTTTTGATAGGACAAACTGTTACCT 232858
                              i              v                           i   
C genome_7_1411        202 ACACGATTTTGATATGTTGCGATAACTTTTGATAGGACAAACTGTTGCCT 153

  scaffold142|s     232859 ATTGTGTGACACACCAAAACCTTCAGAAGAAGGTAAGCTTTCTGAAATAT 232908
                                                                       i     
C genome_7_1411        152 ATTGTGTGACACACCAAAACCTTCAGAAGAAGGTAAGCTTTCTGGAATAT 103

  scaffold142|s     232909 CTTATCCGTTTAGTCGAGAATTGCTTAGTTTTTGAAATATATGCAGTTCA 232958
                                                i          i        i        
C genome_7_1411        102 CTTATCCGTTTAGTCGAGAATCGCTTAGTTTTCGAAATATACGCAGTTCA 53

  scaffold142|s     232959 AAAGTAGGGGGGGTCTTATAATCCGTGGGGACTTATAAACTGTGATATAC 233008
                                                                   i         
C genome_7_1411         52 AAAGTAGGGGGGGTCTTATAATCCGTGGGGACTTATAAACCGTGATATAC 3

  scaffold142|s     233009 GG 233010
                             
C genome_7_1411          2 GG 1

Matrix = 20p43g.matrix
Kimura (with divCpGMod) = 1.86
Transitions / transversions = 4.00 (8/2)
Gap_init rate = 0.00 (1 / 250), avg. gap size = 1.00 (1 / 1)


3528 17.17 9.10 3.69 scaffold142|size292291 233011 233911 (58506) genome_1_15599#DNA 324 1271 (0) m_b2220s001i47 28347

  scaffold142|s     233011 TAGAGTGGATGATTTAGAAAAAAGAAATGGCTAGAGAAGAAATAATCATT 233060
                               v v  i     v      v           v          vv  i
  genome_1_1559        324 TAGACTCGACGATTTCGAAAAACGAAATGGCTAGTGAAGAAATAAAGATC 373

  scaffold142|s     233061 TAGCTTATAAAATCTACTTTGTACTTAGAATATCTAGGATCTTCAATTAT 233110
                             v    v           ii         v     v v    vi     
  genome_1_1559        374 TACCTTAGAAAATCTACTTCATACTTAGAAAATCTACGCTCTTAGATTAT 423

  scaffold142|s     233111 TCCTAAACTGTGTTTTCAGGTCCAAGACTATAATTCATTTAGATCTAT-C 233159
                                    i      v      v    i  ii  ii           - 
  genome_1_1559        424 TCCTAAACTATGTTTTAAGGTCCTAGACCATGGTTTGTTTAGATCTATTC 473

  scaffold142|s     233160 TCAGAATAGAATCAATCTAATCTTGATAATTTCTTCTCAAGAAAGTCTCA 233209
                                 v      i            v  v i                 v
  genome_1_1559        474 TCAGAAAAGAATCGATCTAATCTTGAGAAATCCTTCTCAAGAAAGTCTCC 523

  scaffold142|s     233210 AACTTTCTCAAAGGCTTAAATAATATATTTACCTATTGGCGTCGGCAAAT 233259
                            i  iv i                i  vv       v i           
  genome_1_1559        524 AGCTCGCCCAAAGGCTTAAATAATGTAAGTACCTATAGACGTCGGCAAAT 573

  scaffold142|s     233260 CAATTGGGGAGTGGTTTTATTTTGGAGAATTGGTTTTCTTTTCGCTTTTA 233309
                           i         v       v    i i                v       
  genome_1_1559        574 TAATTGGGGATTGGTTTTCTTTTAGGGAATTGGTTTTCTTTTGGCTTTTA 623

  scaffold142|s     233310 CAATGCTTTGTACTATTTCTCCGTTAAAATGATAAGGTATCTGGTTTTCT 233359
                               vii          i   i  v                i        
  genome_1_1559        624 CAATTTCTTGTACTATTCCTCTGTGAAAATGATAAGGTATCCGGTTTTCT 673

  scaffold142|s     233360 TTTGGGAGAGTAATTTTCTTTTATGAGATGA------------AA----A 233393
                                 v  v  i         vv     v ------------  ---- 
  genome_1_1559        674 TTTGGGTGATTAGTTTTCTTTTTGGAGATTAGCTTTTCCGTTCAATGTCA 723

  scaffold142|s     233394 AAGGTCATTTATAAACCAGTCCCGTGCACGGATCGCCAATGTCACAGAAT 233443
                                i i   v          i     i              vii   -
  genome_1_1559        724 AAGGTTACTTAAAAACCAGTCCTGTGCATGGATCGCCAATGTCCTGGAA- 772

  scaffold142|s     233444 CATAGGAATTGG--TCTTAGAACTATGGAACAGTAATATGGTAAGTATCT 233491
                           ---         -- v v     v   vi vv     i v  iv v    
  genome_1_1559        773 ---AGGAATTGGTATATGAGAACAATGTGAGTGTAATGTTGTGCGAATCT 819

  scaffold142|s     233492 ATAATGTATGATATGGTA-GGTACTGTATGTACAGAAATAAGGAACGCAC 233540
                             i--   ivi  -    -vi       vv     vv   v         
  genome_1_1559        820 ATG--GTACTGTA-GGTACCATACTGTAACTACAGTTATATGGAACGCAC 866

  scaffold142|s     233541 AAATGAGTTCTTTC---CAATCATTTAAGAGTGTGCGTACAATAGTATTC 233587
                           i       v     ---    -    -----         -   vi  v 
  genome_1_1559        867 GAATGAGTGCTTTCGCACAAT-ATTT-----TGTGCGTAC-ATATCATAC 909

  scaffold142|s     233588 TTGTAGGGCTG--TC-----------------GGTGGGTGACTTACTTAC 233618
                           v     i    --  -----------------i    vvi v   v    
  genome_1_1559        910 GTGTAGAGCTGTATCATAAATATAAGATTTAAAGTGGTGAAATTAATTAC 959

  scaffold142|s     233619 TCCTATTTCTGCTCCAGTGTCCTTTCGCAAC-CCATTCAATTGTGCGTGC 233667
                              ii      i              v    -  -----    ii     
  genome_1_1559        960 TCCCGTTTCTGTTCCAGTGTCCTTTCTCAACACC-----ATTGCACGTGC 1004

  scaffold142|s     233668 ATGCGCGATGATGTGGTATGATAGTACA-ATAC--CTA---TATGAGGTA 233711
                           i  v v  --------  i       i -    --v  ---         
  genome_1_1559       1005 GTGAGGGA--------TACGATAGTATACATACAAATAAGTTATGAGGTA 1046

  scaffold142|s     233712 GGTA-GTGTGTATCAATT-TACACTGCTTCACCCCAAAAGACA----CAC 233755
                            v  -  v     ivv  -           i    iv      ----i i
  genome_1_1559       1047 GCTAGGTTTGTATTTTTTGTACACTGCTTCGCCCCGCAAGACATAATTAT 1096

  scaffold142|s     233756 GCCCCCCTGATTACATCTCTAGTCATACGTATGAGGCTT----------- 233794
                               i v   v v  --  v v v    i  iv      -----------
  genome_1_1559       1097 GCCCTCGTGAGTTCA--TCAATTAATACATACTAGGCTTCTCGTTTTCTA 1144

  scaffold142|s     233795 --------CTTGTACATGGAGA--TTGTTAGTGAGTACCTCTAGTTATTA 233834
                           --------              --        i  iv             
  genome_1_1559       1145 GATACGTACTTGTACATGGAGATTTTGTTAGTAAGCCCCTCTAGTTATTA 1194

  scaffold142|s     233835 AGGTA-----CTACTGGGTATAGTACCTCCTCTATTCTTGAAAAATAAT- 233878
                                -----  vi   --    i    v   ii      ----     -
  genome_1_1559       1195 AGGTATTGTCCTTTTGG--ATAGCACCTACTCCGTTCTTG----ATAATA 1238

  scaffold142|s     233879 TTTATCATAGAAAAAATAATTGTAGTTCCCTTA 233911
                           i v     v    v                   
  genome_1_1559       1239 CTAATCATCGAAATAATAATTGTAGTTCCCTTA 1271

Matrix = 20p43g.matrix
Kimura (with divCpGMod) = 18.07
Transitions / transversions = 0.84 (68/81)
Gap_init rate = 0.06 (55 / 900), avg. gap size = 2.13 (117 / 55)


2217 15.14 3.08 5.63 scaffold142|size292291 236884 237338 (55079) genome_1_11390#DNA 1 444 (9) m_b2220s001i48 28348

  scaffold142|s     236884 TATGTCGGATCCCATTTTGAAAACCATCCATTATTGATAATGGACGATCC 236933
                                i   i     v         ii       v            i  
  genome_1_1139          1 TATGTTGGACCCCATATTGAAAACCGCCCATTATAGATAATGGACGACCC 50

  scaffold142|s     236934 AGCATCGATAATGGGACGCGCGGTTCCAGTATTGATGCCGGGGCCCGTTA 236983
                                     v                          v            
  genome_1_1139         51 AGCATCGATACTGGGACGCGCGGTTCCAGTATTGATGGCGGGGCCCGTTA 100

  scaffold142|s     236984 CCTGCCCCTTCTTTCTATATCGGGATGCCAATTCTGATTGTGGACGCCCA 237033
                           v              v                       v          
  genome_1_1139        101 ACTGCCCCTTCTTTCAATATCGGGATGCCAATTCTGATTCTGGACGCCCA 150

  scaffold142|s     237034 GTATCTATACTGGGATTTTTTCAGCGTAGCCCATTTTGATAATGTTCCCA 237083
                                       i       v                             
  genome_1_1139        151 GTATCTATACTGAGATTTTTGCAGCGTAGCCCATTTTGATAATGTTCCCA 200

  scaffold142|s     237084 TATTGATAATTTCAGCACTTTAGAGCGGCCCTTACTTCCGTTGTCAATTA 237133
                                                   i v            v          
  genome_1_1139        201 TATTGATAATTTCAGCACTTTAGAACCGCCCTTACTTCCCTTGTCAATTA 250

  scaffold142|s     237134 TTTTTACACTAGATCAATATCGGA---CGCCCAGTATCG---ATACCGGG 237177
                                               i   ---    v iv vv --- ii  vvi
  genome_1_1139        251 TTTTTACACTAGATCAATATTGGATGTCGCCAAAAAAAGAACACGCCCTA 300

  scaffold142|s     237178 TGCATCCAATATCAATACTGGTTACATCAATTTCGGAATATCCAGTATCA 237227
                           iv      ----   -  --  i ---   vv   vi  vi   -   ii
  genome_1_1139        301 CCCATCCA----CAA-AC--GTCA---CAAGATCGCGATCCCCA-TATTG 339

  scaffold142|s     237228 ATAGTG---GGTTATTCTGGGTACCCACTATTGATAATGGATATGGTGCG 237274
                            v    --- i  v  vi   i-   i i  ii   v    - iv i   
  genome_1_1139        340 AAAGTGCCCGATTTTTACGGGC-CCCGCCATCAATACTGGA-ACCGCGCG 387

  scaffold142|s     237275 TGAATAATCAAATTCCAGTATCGATAATGGA-CGTCCCGTATCGATACTG 237323
                           ------------ i           iv   i-     vv    v   v  
  genome_1_1139        388 ------------TCCCAGTATCGATGCTGGGTCGTCCATTATCTATAATG 425

  scaffold142|s     237324 GACA----TCAGTATGTGG 237338
                            i i----   i    v  
  genome_1_1139        426 GGCGGTTTTCAATATGGGG 444

Matrix = 20p43g.matrix
Kimura (with divCpGMod) = 15.07
Transitions / transversions = 1.03 (33/32)
Gap_init rate = 0.07 (30 / 454), avg. gap size = 1.30 (39 / 30)


2751 5.71 0.00 1.43 scaffold142|size292291 237160 237514 (54903) C rnd-5_family-2461#Unknown (288) 350 1 m_b2220s001i49 28349

  scaffold142|s     237160 CCCAGTATCGATACCGGGTGCATCCAATATCAATACTGGTTACATCAATT 237209
                                        ?i   i   i   i           --          
C rnd-5_family-        350 CCCAGTATCGATANTGGGCGCACCCAGTATCAATACTG--TACATCAATT 303

  scaffold142|s     237210 TCGGAATATCCAGTATCAATAGTGGGTTATTCTGGGTACCCACTATTGAT 237259
                               vi      ?    i   v                    ?       
C rnd-5_family-        302 TCGGCGTATCCANTATCGATACTGGGTTATTCTGGGTACCCANTATTGAT 253

  scaffold142|s     237260 AATGGATATGGTGCGTGAATAATCAAATTCCAGTATCGATAATGGACGTC 237309
                                ii                                  v        
C rnd-5_family-        252 AATGGGCATGGTGCGTGAATAATCAAATTCCAGTATCGATACTGGACGTC 203

  scaffold142|s     237310 CCGTATCGATACTGGACATCAGTATGTGGCGCTACTCAAAATCCAGTATC 237359
                                                       i-                    
C rnd-5_family-        202 CCGTATCGATACTGGACATCAGTATGTGA-GCTACTCAAAATCCAGTATC 154

  scaffold142|s     237360 AATAATGGATGTCCTGTATCGATACTGGCGTATAACCAGTATCGATGTTG 237409
                           i        i    i                   v   -    -      
C rnd-5_family-        153 GATAATGGACGTCCCGTATCGATACTGGCGTATATCCA-TATC-ATGTTG 106

  scaffold142|s     237410 GCGTATTTTTACCTAAAAAAGAGCTCAAAGACGACGAATAACATACCTCT 237459
                                         i               vv   i              
C rnd-5_family-        105 GCGTATTTTTACCTGAAAAAGAGCTCAAAGTAGACAAATAACATACCTCT 56

  scaffold142|s     237460 AATTTTTAGAATGCAACAGAACACATCACAAATGATTAACACAAAATTTA 237509
                                                                             
C rnd-5_family-         55 AATTTTTAGAATGCAACAGAACACATCACAAATGATTAACACAAAATTTA 6

  scaffold142|s     237510 TTCCC 237514
                                
C rnd-5_family-          5 TTCCC 1

Matrix = 20p43g.matrix
Kimura (with divCpGMod) = 4.34
Transitions / transversions = 2.33 (14/6)
Gap_init rate = 0.01 (5 / 354), avg. gap size = 1.00 (5 / 5)


944 29.69 0.28 0.28 scaffold142|size292291 237557 237914 (54503) C rnd-1_family-245#DNA/Ginger (81) 1377 1020 m_b2220s001i50 28350

  scaffold142|s     237557 AAAACATGAACATCTCTTAGTTTGGCGTGTACTTTGTTTGCATTTGCACC 237606
                                       i   vi?  vi i iv  v ivvvi     ?iii    
C rnd-1_family-       1377 AAAACATGAACACCTCGCNGTACGACAAGTCCCAGCCTTGCANCCACACC 1328

  scaffold142|s     237607 CTAGATGTTTTCCTTGTCCTCCAACGAGTGAAACTGCTCTGGCTGCCTCA 237656
                            v     i  i     i  v     v v      ? v viv  i  i iv
C rnd-1_family-       1327 CAAGATGCTTCCCTTGCCCACCAACCATTGAAACNGATGCCGCCGCTTTC 1278

  scaffold142|s     237657 CGCTCAGTCATTTGTGGCAAGCCTGTCCATTCGTCAAGAACACTCTCAAG 237706
                            v   vv v  iiv      ?  ?        i  v ?      v  v i
C rnd-1_family-       1277 CTCTCCTTGATCCTTGGCAANCCNGTCCATTCATCTANAACACTATCCAA 1228

  scaffold142|s     237707 ACCTAAGATCTTTGGATCAGCAGCAACAGTGGTAATGTAAGAGGGATGAT 237756
                           ?  i i  v   ? vi ii vv  v    vv  v     ivv?       
C rnd-1_family-       1227 NCCCAGGAGCTTNGTGTTGGACGCCACAGATGTCATGTAGCTNGGATGAT 1178

  scaffold142|s     237757 ATAATCT-TGAAAGTACCCCTGACTTGAATGCGAGCCTATACATTGTAGG 237805
                            i   v - vv   -  v  i vi   v ?  v iv v        i vi
C rnd-1_family-       1177 ACAATGTGTCCAAG-ACACCCGCTTTGCANGCCAAGCGATACATTGCACA 1129

  scaffold142|s     237806 ACCACTTCCCTTCTGATGGACTTTATCAACAATAATTAGTGTGAGATTCT 237855
                            vv i vi     vvv  ?  vviv  v    i  ii  ?  v i?v   
C rnd-1_family-       1128 AGAATTGTCCTTCGTTTGNACAACTTCCACAACAACCAGNGTCAANGTCT 1079

  scaffold142|s     237856 TCCCGTCCGCCTTGGTGGTGTCCACATCAGCCAACGGCACTTGTACAATA 237905
                            v  i  ?     ?  v           ivv  ii  ?  i  v      
C rnd-1_family-       1078 TACCATCNGCCTTNGTTGTGTCCACATCGTGCAGTGGNACCTGGACAATA 1029

  scaffold142|s     237906 GTACCAACA 237914
                             ?  v   
C rnd-1_family-       1028 GTNCCCACA 1020

Matrix = 20p43g.matrix
Kimura (with divCpGMod) = 38.60
Transitions / transversions = 0.74 (45/61)
Gap_init rate = 0.01 (2 / 357), avg. gap size = 1.00 (2 / 2)


571 21.49 0.94 3.86 scaffold142|size292291 238080 238292 (54125) C rnd-1_family-520#DNA/Ginger (30) 207 1 m_b2220s001i51 28351

  scaffold142|s     238080 GCTTCCTCGTAATCATTGACAGTGGGATGACGATACCATACCCCCCACTC 238129
                             ?  v i   i  v i   ?  v   vvv ? v    iv??     i ?
C rnd-1_family-        207 GCNTCGTTGTAGTCTTCGACNGTTGGAGCTCNAAACCACTNNCCCCATTN 158

  scaffold142|s     238130 AGCTACGGGTCCTTCATCTATCCCATCATCTGTTAGAGTGTCCAGCACAC 238179
                            v v i ivv    i?   --   -i i v?iv? v?             
C rnd-1_family-        157 ATCGATGACACCTTTNTCT--CCC-CCGTGNAGNACNGTGTCCAGCACAC 111

  scaffold142|s     238180 TTTCTCCATACTCATCCATAACTTCCCAC-TCCCTCTTTGTAATCT-TTC 238227
                               v   ?         v? ?       - i i i ii   v   -i  
C rnd-1_family-        110 TTTCGCCANACTCATCCAANANTTCCCACATTCTTTTCCGTACTCTCCTC 61

  scaffold142|s     238228 GAATTATGACTCTTCTCCACGGTGAAGATAGGCTGTTAGTGGGTTTATCA 238277
                            ? --  ?  ? v      ?  vvv   i       -- i- ?i  i?  
C rnd-1_family-         60 GNA--ATNACNCGTCTCCANGGATCAGACAGGCTGT--GC-GNCTTGNCA 16

  scaffold142|s     238278 ACTATTGCAAAACAA 238292
                             v            
C rnd-1_family-         15 ACAATTGCAAAACAA 1

Matrix = 20p43g.matrix
Kimura (with divCpGMod) = 25.71
Transitions / transversions = 0.91 (21/23)
Gap_init rate = 0.05 (10 / 212), avg. gap size = 1.00 (10 / 10)


2939 6.39 2.43 1.20 scaffold142|size292291 238310 238721 (53696) rnd-5_family-394#Unknown 1 417 (0) m_b2220s001i52 28352

  scaffold142|s     238310 AGATAACTGTACCGCAGTAATTGGTTCCCTAACTTGACTCAAAATATTCA 238359
                                             i          ?                    
  rnd-5_family-          1 AGATAACTGTACCGCAGTGATTGGTTCCCNAACTTGACTCAAAATATTCA 50

  scaffold142|s     238360 ACCAACGATGTCTTCCAGAGTATTCACCAATTTTTG-ATCAACACCCATT 238408
                                           i           v      v-    i    ?   
  rnd-5_family-         51 ACCAACGATGTCTTCCGGAGTATTCACCCATTTTTTCATCAGCACCNATT 100

  scaffold142|s     238409 TTT-GATCAGTTGATGAGTCGTCGTTGTACTCTGAGTATACAAAAGGCTT 238457
                              -     v          v       v               v     
  rnd-5_family-        101 TTTTGATCACTTGATGAGTCTTCGTTGTCCTCTGAGTATACAAACGGCTT 150

  scaffold142|s     238458 TTCCCCTTCATCACTACCGCACAAGTTCGACTTGGTAATACCTTGTTTTT 238507
                                            i    i i  i    i                 
  rnd-5_family-        151 TTCCCCTTCATCACTACTGCACGAATTTGACTCGGTAATACCTTGTTTTT 200

  scaffold142|s     238508 CCTCTGTTGGCGATTTACTGGAATCTTTATCGCCGTCACGCTGGGTCTCC 238557
                                  i   --   -           -     i              i
  rnd-5_family-        201 CCTCTGTCGGC--TTT-CTGGAATCTTT-TCGCCATCACGCTGGGTCTCT 246

  scaffold142|s     238558 GTGCTT-TC--TTCTGTATGACTTTTTCTGGAAT--CTTGTT---CGCCA 238599
                                 -  --v              -       --      ---    i
  rnd-5_family-        247 GTGCTTGTCAAGTCTGTATGACTTTT-CTGGAATATCTTGTTTTTCGCCG 295

  scaffold142|s     238600 TCATCACGCTGGGTCTCTGTGCTTGTCAAGTCTGGCGACCTATCACCAGT 238649
                              ?                               i           i  
  rnd-5_family-        296 TCANCACGCTGGGTCTCTGTGCTTGTCAAGTCTGGTGACCTATCACCGGT 345

  scaffold142|s     238650 AAGAAGTAGTGAAGAATCTTTCCTAGGTGCTTCCCGAATATCCAACATCA 238699
                                          v        i            v  ?   v     
  rnd-5_family-        346 AAGAAGTAGTGAAGATTCTTTCCTGGGTGCTTCCCGATTANCCACCATCA 395

  scaffold142|s     238700 TTAACAGAGACACGCCAGTTAG 238721
                                  i              
  rnd-5_family-        396 TTAACAGGGACACGCCAGTTAG 417

Matrix = 20p43g.matrix
Kimura (with divCpGMod) = 5.30
Transitions / transversions = 1.60 (16/10)
Gap_init rate = 0.03 (11 / 411), avg. gap size = 1.36 (15 / 11)


549 14.91 1.56 5.69 scaffold142|size292291 238723 238850 (53567) C rnd-1_family-434#DNA/Ginger (0) 321 199 m_b2220s001i53 28353

  scaffold142|s     238723 AAATTAACATTGGATGGAACAGCATTGAAACAG-ACACCACACTGAAAAC 238771
                                     ?i        ivi vvi     i-i ?  i     i    
C rnd-1_family-        321 AAATTAACATNAGATGGAACGCTAAGAAAACAATGCNCCGCACTGGAAAC 272

  scaffold142|s     238772 CAACTCCCTTCCACCCAAAATATGGCGTGACTCC-ACCGGGAGGTTTGAC 238820
                            ? ?         ?     i  -------     - i    ? ?   v  
C rnd-1_family-        271 CNANTCCCTTCCANCCAAAGTA-------ACTCCCATCGGGNGNTTTCAC 229

  scaffold142|s     238821 GATACATTTCGATAGAATCTTTGCCACTAA 238850
                            v   v      v?             i  
C rnd-1_family-        228 GTTACCTTTCGAANGAATCTTTGCCACCAA 199

Matrix = 20p43g.matrix
Kimura (with divCpGMod) = 16.04
Transitions / transversions = 1.57 (11/7)
Gap_init rate = 0.07 (9 / 127), avg. gap size = 1.00 (9 / 9)


399 13.75 2.47 1.22 scaffold142|size292291 238904 238984 (53433) C rnd-1_family-434#DNA/Ginger (230) 91 10 m_b2220s001i54 28353

  scaffold142|s     238904 ATTGTGATGGAGTGTTCTTCTTCTTCTT--TTGGAGGTGTGTGGTTTTTG 238951
                                    ii  v ii   v    v  --                    
C rnd-1_family-         91 ATTGTGATGAGGTCTCTTTCGTCTTGTTGATTGGAGGTGTGTGGTTTTTG 42

  scaffold142|s     238952 TATTCTGGGTGCCTGGTGATGATAGGTTTCCCA 238984
                               i           i  i i-          
C rnd-1_family-         41 TATTTTGGGTGCCTGGCGACGG-AGGTTTCCCA 10

Matrix = 20p43g.matrix
Kimura (with divCpGMod) = 12.64
Transitions / transversions = 2.67 (8/3)
Gap_init rate = 0.03 (2 / 80), avg. gap size = 1.50 (3 / 2)


640 23.96 1.54 1.54 scaffold142|size292291 239002 239196 (53221) C rnd-1_family-630#DNA/Ginger (82) 198 4 m_b2220s001i55 28354

  scaffold142|s     239002 GGAAGATCTGGTGTAAGACCCAATGCGTT-ACTAATGTCCCTCTCGGTTC 239050
                               v   i  ?viv  v     -i iii- i i ii   v    v   v
C rnd-1_family-        198 GGAACATCCGGNTCCAGCCCCAA-ACACCGATTGACATCCATCTCTGTTG 150

  scaffold142|s     239051 TCAAACTGCTGAGAAGATGCTGTGAG--ATGGGTAAGTTAGAAATGCCAA 239098
                           i     i ?i?  v --  i  v   --  ?  i     ?  ?  v  ? 
C rnd-1_family-        149 CCAAACCGNCNAGCA--TGTTGGGAGCAATNGGCAAGTTNGANATTCCNA 102

  scaffold142|s     239099 CAAGTGGATTTTGACCAAATGTCAAATGATATGGGGTACGGTTACCAATC 239148
                            vv ?    v   ?     ii   i   i  i  v  v v  ii  ?   
C rnd-1_family-        101 CCTGNGGATGTTGNCCAAACATCAGATGGTACGGTGTCCTGTCGCCNATC 52

  scaffold142|s     239149 CCTTTGTGTTGTTGTGTGTTACATCTCCACTGAATGAACGGCAGTGAT 239196
                              ivi  ?vvi  ?     i  ? ?      i     ?  ?  ?   
C rnd-1_family-         51 CCTCGATGNATCTGNGTGTTGCANCNCCACTGGATGAANGGNAGNGAT 4

Matrix = 20p43g.matrix
Kimura (with divCpGMod) = 27.99
Transitions / transversions = 1.42 (27/19)
Gap_init rate = 0.03 (5 / 194), avg. gap size = 1.20 (6 / 5)


1339 21.37 0.95 2.24 scaffold142|size292291 239714 240029 (52388) C rnd-1_family-600#Unknown (8) 793 482 m_b2220s001i56 28355

  scaffold142|s     239714 GGCTGGTGGCCCGCCTTTGGTTTATTGCGGTGTCTGGCACGAACACAAAT 239763
                             i     ?     i    vi  v  ?  iv ii ?  v   - i    i
C rnd-1_family-        793 GGTTGGTGNCCCGCTTTTGCCTTCTTNCGAGGCTTNGCCCGA-CGCAAAC 745

  scaffold142|s     239764 TGAACAAAAGTCTGGGAATAGCTCACATATCCAGCGAGGGATGCTTTTCC 239813
                           ? ii     v i      i v      v i               i    
C rnd-1_family-        744 NGGGCAAAACTTTGGGAACATCTCACAGACCCAGCGAGGGATGCTCTTCC 695

  scaffold142|s     239814 CATATTTCGCAGATACACGTTTATGAAGGGTCCTTGATTTAGGATGATCA 239863
                                     ? v?  ? vi  i?iv  i   i ? vi  i         
C rnd-1_family-        694 CATATTTCGCNGTNACNCTCTTGNATAGAGTCTTNGCCTTGGGATGATCA 645

  scaffold142|s     239864 TTGCCGGCTTCTACCTCATGGATCTGTCTAACAACATCGAATATGGAGCT 239913
                                   ?  i vi  i        ? v   i     i  ? i v?   
C rnd-1_family-        644 TTGCCGGCNTCCAATTCGTGGATCTGNCGAACGACATCAAANACGTNGCT 595

  scaffold142|s     239914 AAACTTGACAACTATTTGACAACTGTCCAAAGCAGAACCTTCTCCCTGTT 239963
                           iv ?     ?  iv    i  ?vvi        v  v  ?  ?     i 
C rnd-1_family-        594 GTANTTGACNACCTTTTGGCANGAATCCAAAGCCGACCCNTCNCCCTGCT 545

  scaffold142|s     239964 TGAAAATCAATATCCTGGTAGAATCGGAATTGACAATCAGA---TCGTAT 240010
                             ? i    i?  v   v ------  vi i   i i   ?---     i
C rnd-1_family-        544 TGNAGATCAGNATGCTGCT------GGTGTCGACGACCAGNATGTCGTAC 501

  scaffold142|s     240011 TTCTCGAGCAATCTGTACG 240029
                               i? v v  i      
C rnd-1_family-        500 TTCTTNACCCATTTGTACG 482

Matrix = 20p43g.matrix
Kimura (with divCpGMod) = 25.20
Transitions / transversions = 1.64 (41/25)
Gap_init rate = 0.03 (8 / 315), avg. gap size = 1.25 (10 / 8)


2900 8.56 3.27 0.24 scaffold142|size292291 240062 240459 (51958) rnd-5_family-5958#Unknown 1 410 (8) m_b2220s001i57 28356

  scaffold142|s     240062 CTCCTCTCAGCGTTTGCAGCGCAACCTTTTATTGCGTCGATGAATTCAAC 240111
                                i   vi     i      vi i     v    i            
  rnd-5_family-          1 CTCCTTTCATTGTTTGTAGCGCACTCCTTTATGGCGTTGATGAATTCAAC 50

  scaffold142|s     240112 AATTTCATCGTATGTTGAATCCATTAGTATTCCTGAATTCGTGCCCATGA 240161
                                   i      i v         v     v     v        - 
  rnd-5_family-         51 AATTTCATTGTATGTCGTATCCATTAGAATTCCAGAATTAGTGCCCAT-A 99

  scaffold142|s     240162 GC-TCGATCCTTCGACTAACCTCCTCGTAGAAGGCAACTCTTCTTGTCTG 240210
                             -  i        i                                   
  rnd-5_family-        100 GCGTCAATCCTTCGGCTAACCTCCTCGTAGAAGGCAACTCTTCTTGTCTG 149

  scaffold142|s     240211 CAGAGCAGAGATCCTTTCACTATCGGAAGGGACTTCTGACATCCTCTGAT 240260
                                                   i                 i       
  rnd-5_family-        150 CAGAGCAGAGATCCTTTCACTATCAGAAGGGACTTCTGACATTCTCTGAT 199

  scaffold142|s     240261 ATGGGCGCAATATCAGTAGACATCAGCGAAGGCGGAATAAAGGATAAATT 240310
                                              i            v       i?  i     
  rnd-5_family-        200 ATGGGCGCAATATCAGTAGGCATCAGCGAAGGGGGAATAAGNGACAAATT 249

  scaffold142|s     240311 GAGGCACGAAACAAAACAAAACTTACTAGATATGATGGAAGAAGGACCTG 240360
                                                          ii           v v   
  rnd-5_family-        250 GAGGCACGAAACAAAACAAAACTTACTAGATGCGATGGAAGAAGTAACTG 299

  scaffold142|s     240361 TAAGTTTGGAGCGGGTCGATGGAGGACACGAACAGAGTGCGTGGAAGAGG 240410
                                                                             
  rnd-5_family-        300 TAAGTTTGGAGCGGGTCGATGGAGGACACGAACAGAGTGCGTGGAAGAGG 349

  scaffold142|s     240411 GGAGATGGAAAAAATTGACAGT------------ACGAGGCAGGGCAATT 240448
                           v       i    v v      ------------          i i  v
  rnd-5_family-        350 CGAGATGGGAAAATTAGACAGTACGACCTAAAGAACGAGGCAGGACGATG 399

  scaffold142|s     240449 CCAAGCGGTGA 240459
                                      
  rnd-5_family-        400 CCAAGCGGTGA 410

Matrix = 20p43g.matrix
Kimura (with divCpGMod) = 8.38
Transitions / transversions = 1.43 (20/14)
Gap_init rate = 0.01 (3 / 397), avg. gap size = 4.67 (14 / 3)


236 8.82 2.94 0.00 scaffold142|size292291 240451 240484 (51933) rnd-1_family-1281#Unknown 8 42 (56) m_b2220s001i58 28357

  scaffold142|s     240451 AAGCGG-TGAAAGATGAGAACAGCCTCGTCTCTAT 240484
                            i    -i                v          
  rnd-1_family-          8 AGGCGGACGAAAGATGAGAACAGCGTCGTCTCTAT 42

Matrix = 20p43g.matrix
Kimura (with divCpGMod) = 6.46
Transitions / transversions = 2.00 (2/1)
Gap_init rate = 0.03 (1 / 33), avg. gap size = 1.00 (1 / 1)


323 5.08 32.20 0.00 scaffold142|size292291 240525 240583 (51834) rnd-1_family-1281#Unknown 21 98 (0) m_b2220s001i59 28357

  scaffold142|s     240525 ATGAGAACAGCGTCATCTCTATGGGGCAGATGGATG-------------- 240560
                                         i                     --------------
  rnd-1_family-         21 ATGAGAACAGCGTCGTCTCTATGGGGCAGATGGATGACAAAGGAAAGGGA 70

  scaffold142|s     240561 -----TGTGTGTTGGAGGCGTTGTGTTG 240583
                           -----    i      v           
  rnd-1_family-         71 TAGGTTGTGCGTTGGATGCGTTGTGTTG 98

Matrix = 20p43g.matrix
Kimura (with divCpGMod) = 2.06
Transitions / transversions = 2.00 (2/1)
Gap_init rate = 0.03 (2 / 58), avg. gap size = 9.50 (19 / 2)


1309 9.55 0.56 0.00 scaffold142|size292291 240584 240761 (51656) genome_1_11390#DNA 275 453 (0) m_b2220s001i60 28358

  scaffold142|s     240584 TGTCGCCAAAA-AAGAACATGCCCTACCCATTCAGGAACGTCACAAGATC 240632
                                      -       i           i  vi              
  genome_1_1139        275 TGTCGCCAAAAAAAGAACACGCCCTACCCATCCACAAACGTCACAAGATC 324

  scaffold142|s     240633 GCGATCCCCATATTGAAAATGCCCTAATTTTACGGGCCCCGGCATCAATA 240682
                                             i     v v              v        
  genome_1_1139        325 GCGATCCCCATATTGAAAGTGCCCGATTTTTACGGGCCCCGCCATCAATA 374

  scaffold142|s     240683 CTGGAACCGCGCGTCCCATTATCGATGCTGGATCGTCCATTATCGATAAT 240732
                                             v            i            v     
  genome_1_1139        375 CTGGAACCGCGCGTCCCAGTATCGATGCTGGGTCGTCCATTATCTATAAT 424

  scaffold142|s     240733 GGATGGTTTTCTAAACGGGATCCAACATA 240761
                             ii       v v i   i         
  genome_1_1139        425 GGGCGGTTTTCAATATGGGGTCCAACATA 453

Matrix = 20p43g.matrix
Kimura (with divCpGMod) = 9.08
Transitions / transversions = 1.12 (9/8)
Gap_init rate = 0.01 (1 / 177), avg. gap size = 1.00 (1 / 1)


972 28.81 4.93 3.40 scaffold142|size292291 241310 241715 (50702) genome_4_21158#DNA 3 414 (7) m_b2220s001i61 28359

  scaffold142|s     241310 GTATATCACAGTGTTTTATGACCCCCTGAATGTCAAAAGATTTTCCTTTC 241359
                                    i  -i    v  i    vi             ---v    v
  genome_4_2115          3 GTATATCACGGT-CTTTAGGATCCCCAAAATGTCAAAAGAT---ACTTTA 48

  scaffold142|s     241360 TGGGGGATCTTATGATCAATGCAAAG-TAGTGAAACTCACACAGTGAAAA 241408
                           viiiiv       i   vv       -      vi ivi   iivi    
  genome_4_2115         49 AAAAATATCTTATAATCTTTGCAAAGCTAGTGATGCCAGCACGAGAAAAA 98

  scaffold142|s     241409 ATACAT-GTATCTTGTCTATTTACTTTAAGGTAATGTTAATTTACTCTAT 241457
                              -  -       vi           i     iiv   v v   iv   
  genome_4_2115         99 ATA-ATAGTATCTTTCCTATTTACTTTGAGGTAGCCTTATTGTACCATAT 147

  scaffold142|s     241458 TGGGCCTTCCGCCACATCACTTCCCTTGCTCGGCTGTGCTAATCATTT-- 241505
                            ---------  v iv       i      iv  i     iv   iii--
  genome_4_2115        148 T---------GCAATTTCACTTCTCTTGCTTCGCCGTGCTGTTCACCCCT 188

  scaffold142|s     241506 ------TGCG---AAAATGTGTGGTGAGTTTCAGTGACATTGGAGGATTC 241546
                           ------  i ---i i           v    vvv     i   i v   
  genome_4_2115        189 CCACCATGTGCTCGAGATGTGTGGTGACTTTCTCGGACATCGGAAGTTTC 238

  scaffold142|s     241547 TTTGCACCAATCTGGAGTTGCAGCGACCGACATACATGGGTGGATTGCAA 241596
                            iv   v v  v    i ii   v  v   vvi       i vi    vi
  genome_4_2115        239 TCGGCAACCATGTGGAATCACAGGGAGCGAACCACATGGGCGTGTTGCTG 288

  scaffold142|s     241597 TTTGTAAGGAGAATCTTACAATTCAGGGTTTAGAACATCCTGGTCCTGTT 241646
                            iv v    v  i   v  v  vv            i   v  vi vv  
  genome_4_2115        289 TCAGAAAGGTGAGTCTAACCATAAAGGGTTTAGAACGTCCGGGGTCGTTT 338

  scaffold142|s     241647 AACAAGGTGAAACCCACAAATGCCA--AGAATTGGGGG-----ATCTTAT 241689
                           v  v  v     vvi       i  -- i   i  vii-----       
  genome_4_2115        339 TACTAGCTGAAAAATACAAATGTCAGCAAAATCGGCAAAACATATCTTAT 388

  scaffold142|s     241690 AATCCACAGGGACTTCGAGACTGGGA 241715
                                iii  iv i vi    i v  
  genome_4_2115        389 AATCCGTGGGATCCTAAAGACCGTGA 414

Matrix = 20p43g.matrix
Kimura (with divCpGMod) = 32.60
Transitions / transversions = 1.05 (58/55)
Gap_init rate = 0.05 (21 / 405), avg. gap size = 1.62 (34 / 21)


1049 27.22 6.25 2.56 scaffold142|size292291 244442 244969 (47448) rnd-1_family-509#Unknown 585 1131 (2) m_b2221s001i0 28360

  scaffold142|s     244442 CAACACTTGAGTAGCGAGCATACACACCTCTTGCTGCCTTAGTGCAAGGC 244491
                              v i   ? v? v?    v  ii        v vv vv vv       
  rnd-1_family-        585 CAAAATTTGNGANGANAGCAAACGTACCTCTTGGTTGCGAACAGCAAGGC 634

  scaffold142|s     244492 TCCTGCATGCATCTCT-GTGATT-----ATCTTCTGTATC---CATTAGA 244532
                                 ivi    ? i-?i??i -----    i  vi   ---  vv   
  rnd-1_family-        635 TCCTGCGAACATCNCCANCNNCTCCTCCATCTCCTTCATCNTCCAGAAGA 684

  scaffold142|s     244533 TCCATCACCATTTCTGAATCGTGTCCCAAAATGACCAATGACTTCCTCTT 244582
                                  i? ii  ? vi     ?  vvvi i      v i i      -
  rnd-1_family-        685 TCCATCATNACCTCNGTGTCGTGNCCGCTGACGACCAAAGGCCTCCTCT- 733

  scaffold142|s     244583 CATGGGATTAGTACCCTCCACAAGTTGATTCCTGAACCCCAAGTTAGAGT 244632
                           v i?     ivv?      v i  ?v?   ?  viv     i  i vv  
  rnd-1_family-        734 GACNGGATTGCANCCCTCCTCGAGNGNATTNCTCGCCCCCAGGTCATCGT 783

  scaffold142|s     244633 AGACCTCAAGGATATGTTTATGCCTGTGGGATGGGAAAGCATCTTCACTG 244682
                            ?i   vv v   v  i ivi       v i-           v  v i 
  rnd-1_family-        784 ANGCCTGCATGATTTGCTCTCGCCTGTGCGG-GGGAAAGCATCATCTCCG 832

  scaffold142|s     244683 CTGTTGTCAAAGACATGGAACAGAACAGCATGACCAAGCACATTTAC-AA 244731
                             vi       v ??iv??    ?  i   i i  v iv  -i?   -  
  rnd-1_family-        833 CTCCTGTCAAACANNCTNNACAGNACGGCACGGCCCAAAAC-CNTACAAA 881

  scaffold142|s     244732 CTT-CAGGAGTGTCCTCTG--TTGTAAGATTAGGAACAACATGGTCCAAA 244778
                              - i? vv i ? iv  -- iiiv vi  v  ?        ?  ? ii
  rnd-1_family-        882 CTTGCGNGTCTATNCCATGACTCACCATGTTTGGNACAACATGNTCNAGG 931

  scaffold142|s     244779 ATCCATTGATCTGATACTCCAGACAATGGATCTAGCACATAT-TAGCCAC 244827
                                ? vi  ? v? i?  ?    ?iv    ? v i i  ?-i i v  
  rnd-1_family-        932 ATCCANTCGTCNGTNATNCCNGACANCTGATCNACCGCGTANGCAACGAC 981

  scaffold142|s     244828 --------TGGTCAATG---------CCTTTACATTAATCCAGCCAACTT 244860
                           --------  vv  i? ---------    vi   i  ivv  v?  iv 
  rnd-1_family-        982 NCCNCCCTTGCACAGNGCNGCNGCAACCTTGGCATCAACAAAGGNAATGT 1031

  scaffold142|s     244861 CAATGTCAGTGTAGGTTTCATGTTGATGTGGGGAATTTTTTGAATGGCCC 244910
                           iii      ii  ?  i     i  ii vv ?  i  i  iv ?i    ?
  rnd-1_family-       1032 TGGTGTCAGCATANGTCTCATGCTGGCGGCGNGAGTTCTTCCANCGGCCN 1081

  scaffold142|s     244911 CTGTAGTTGTAGTCCATGTCACCCT--GAAACTAAAGAGACAGTCATGTG 244958
                            - -----       i     i   --    vi   ---   - i     
  rnd-1_family-       1082 C-G-----GTAGTCCGTGTCATCCTAAGAAAGCAAA---ACA-TTATGTG 1121

  scaffold142|s     244959 AGAAATACTGT 244969
                             - i      
  rnd-1_family-       1122 AG-AGTACTGT 1131

Matrix = 20p41g.matrix
Kimura (with divCpGMod) = 33.08
Transitions / transversions = 1.19 (76/64)
Gap_init rate = 0.05 (24 / 527), avg. gap size = 1.96 (47 / 24)

513 27.11 2.17 5.38 scaffold142|size292291 244837 245066 (47351) rnd-1_family-818#Unknown 50 272 (165) m_b2221s001i1 28360

  scaffold142|s     244837 CCTTTACATTAATCCAGCCAACTTCAATGTCAGTGTAGGTTTCATGTTGA 244886
                               vi   i  ivv  v   iv iii      ii  ?  i     i  i
  rnd-1_family-         50 CCTTGGCATCAACAAAGGCAATATTGGTGTCAGCATANGTCTCATGCTGG 99

  scaffold142|s     244887 TGTGGGGAATTTTTTGAATGGCCCCTGTAGTTGTAGTCCATGTCACCCTG 244936
                           i vv   ?i  i  iv ?i    ? ---- --       i     i    
  rnd-1_family-        100 CGGCGGGNGTTCTTCCANCGGCCNC----G--GTAGTCCGTGTCATCCTG 143

  scaffold142|s     244937 AAACTAAAGAGACAGTCATGTGAGAAATACTGTTT-CAAAAATCATAG-- 244983
                            i vv   i --- ? -- ?    vi-i ?   ii-   ?   v i i--
  rnd-1_family-        144 AGAAGAAAAA---ANT--TNTGAGTG-CANTGTCCACAANAATGACAAAC 187

  scaffold142|s     244984 -CTCAATGGATACTTACCTTTGT-CATCCCATTCCTCTTGCAAATGCTAC 245031
                           -? v   iivi         ?  -     vv    ? v?     ? i?  
  rnd-1_family-        188 ANTAAATAATCACTTACCTTNGTGCATCCGTTTCCNCGNGCAAANGTNAC 237

  scaffold142|s     245032 AGCCACCTTTTTCATACAATGACTTCTTAGGAGCC 245066
                                ?   ii v  i vi   v i iv ?i    
  rnd-1_family-        238 AGCCANCTTCCTGATGCTGTGAGTCCCAANAAGCC 272

Matrix = 20p41g.matrix
Kimura (with divCpGMod) = 36.04
Transitions / transversions = 1.81 (38/21)
Gap_init rate = 0.07 (16 / 229), avg. gap size = 1.06 (17 / 16)


386 19.65 2.65 5.45 scaffold142|size292291 245196 245308 (47109) rnd-1_family-760#Unknown 56 165 (207) m_b2221s001i2 28361

  scaffold142|s     245196 TCATCCATCACT--CTGTTTCACTGCAACAGATGTCGCAAGTGACCAAAC 245243
                            i      i  i--  i?  v  ---   i iv  i  v           
  rnd-1_family-         56 TTATCCATTACCTACTANTTAAC---AACGGGAGTTGCCAGTGACCAAAC 102

  scaffold142|s     245244 AAGGGGAT-TATTGTTTTGCCTTATTGGGCTCATCAGTGGTGTGGTAGGA 245292
                             v  v  - ?      i   i vvvv     i         ? ?   v 
  rnd-1_family-        103 AATGGCATCTNTTGTTTCGCCCTCGGTGGCTCGTCAGTGGTGNGNTAGCA 152

  scaffold142|s     245293 ACTTATGAACAACAAC 245308
                             -   --   i    
  rnd-1_family-        153 AC-TAT--ACAGCAAC 165

Matrix = 20p41g.matrix
Kimura (with divCpGMod) = 20.33
Transitions / transversions = 1.10 (11/10)
Gap_init rate = 0.07 (8 / 112), avg. gap size = 1.12 (9 / 8)


245 25.42 0.00 0.00 scaffold142|size292291 245670 245728 (46689) C rnd-1_family-532#Unknown (27) 147 89 m_b2221s001i3 28362

  scaffold142|s     245670 TTCCCATGACAAGGTGGATTTTCTGGTGTGTCAGACAGACCTTCCATCAT 245719
                              v iv        i      vi      v         vivi v  v 
C rnd-1_family-        147 TTCACGGGACAAGGTAGATTTTACGGTGTGGCAGACAGACGCGTCTTCTT 98

  scaffold142|s     245720 ATTTTACTA 245728
                                ii  
C rnd-1_family-         97 ATTTTGTTA 89

Matrix = 20p41g.matrix
Kimura (with divCpGMod) = 24.43
Transitions / transversions = 0.88 (7/8)
Gap_init rate = 0.00 (0 / 58), avg. gap size = 0.0 (0 / 0)

262 21.15 0.00 0.00 scaffold142|size292291 245677 245728 (46689) C rnd-1_family-230#Unknown (820) 145 94 m_b2221s001i4 28362

  scaffold142|s     245677 GACAAGGTGGATTTTCTGGTGTGTCAGACAGACCTTCCATCATATTTTAC 245726
                                   i      vi      v         viv  v  v      ii
C rnd-1_family-        145 GACAAGGTAGATTTTACGGTGTGGCAGACAGACGCGCCTTCTTATTTTGT 96

  scaffold142|s     245727 TA 245728
                             
C rnd-1_family-         95 TA 94

Matrix = 20p41g.matrix
Kimura (with divCpGMod) = 20.18
Transitions / transversions = 0.83 (5/6)
Gap_init rate = 0.00 (0 / 51), avg. gap size = 0.0 (0 / 0)


2808 13.26 1.62 0.23 scaffold142|size292291 245731 246161 (46256) genome_5_11572#DNA 3 439 (0) m_b2221s001i5 28363

  scaffold142|s     245731 GTAAATACTGGATCATAAGAACAACTGGGTTATAAGAAGCACAGG-CCAG 245779
                                                 v  i            v   i  - i i
  genome_5_1157          3 GTAAATACTGGATCATAAGAACCACCGGGTTATAAGAACCACGGGGCTAA 52

  scaffold142|s     245780 AATGCCCCATTTTGAGTGACATTTAATATTTTTGGTCAATTAACATACTC 245829
                               v                    v -       i         i    
  genome_5_1157         53 AATGACCCATTTTGAGTGACATTTACT-TTTTTGGCCAATTAACACACTC 101

  scaffold142|s     245830 TGTAAGCTC----CATCGTTCATTTAGATTCTTGTTAGTAGGAACAACAC 245875
                                    ----   i ivi                 i           
  genome_5_1157        102 TGTAAGCTCTAAACATTGCGTATTTAGATTCTTGTTAGCAGGAACAACAC 151

  scaffold142|s     245876 AACCATATGCATGCCTCTCCACAACTTGTTCCTGTTTTTGAGAAAACTCC 245925
                            v    i      i       i          v   v i           
  genome_5_1157        152 ACCCATGTGCATGTCTCTCCATAACTTGTTCCAGTTGTCGAGAAAACTCC 201

  scaffold142|s     245926 GATGTTGTTGGAAATCACCACAATTTTGCACCCATGGTTGATAGACTGAT 245975
                                   i     v         i    i            i   i   
  genome_5_1157        202 GATGTTGTCGGAAAGCACCACAATCTTGCGCCCATGGTTGATGGACCGAT 251

  scaffold142|s     245976 ATCACGGATGATCAATTGTTGAAAGGGTACATAGGGGCTACCTCGAAGTG 246025
                                   i       v                 v         i    i
  genome_5_1157        252 ATCACGGACGATCAATGGTTGAAAGGGTACATAGTGGCTACCTCAAAGTA 301

  scaffold142|s     246026 AATAGGGTAGA--TTAAGGATGCCTTTATTTTTTCATTACAGGAGGGAGA 246073
                                    i --  v i   i v             ii i         
  genome_5_1157        302 AATAGGGTAAATTTTTAAGATACATTTATTTTTTCATCGCGGGAGGGAGA 351

  scaffold142|s     246074 CTAACTATACTTGCATGAAAAGAACCACGTAATGTATATTTTTAAAATAA 246123
                                 vv     i  v v         i        v    v     i 
  genome_5_1157        352 CTAACTTGACTTGTATTATAAGAACCACATAATGTATCTTTTAAAAATGA 401

  scaffold142|s     246124 CTGTATATTGTGTGGTTCTTATAATCTAGTACTTATGG 246161
                                i   vv           i   i    i   i  
  genome_5_1157        402 CTGTACATTTGGTGGTTCTTATGATCCAGTATTTACGG 439

Matrix = 20p41g.matrix
Kimura (with divCpGMod) = 11.87
Transitions / transversions = 1.71 (36/21)
Gap_init rate = 0.01 (4 / 430), avg. gap size = 2.00 (8 / 4)


408 18.96 14.39 8.90 scaffold142|size292291 246170 246308 (46109) rnd-1_family-272#Unknown 568 713 (28) m_b2221s001i6 28364

  scaffold142|s     246170 CACATTTTGGTAGATAATGCTACTTGTAATGTTACGTAAGTAGCTGAATG 246219
                             v           v ? ii   iivi ii i   v        ? v i 
  rnd-1_family-        568 CAAATTTTGGTAGAAANTATTACCCTCAGCGCTACTTAAGTAGCNGCACG 617

  scaffold142|s     246220 CTTATTT-TTTA---TCA----------------TAAAAAAATCTAAGTA 246249
                                v -    ---   ---------------- i        v v   
  rnd-1_family-        618 CTTATATATTTACGATCAAAAATACATGACGTATTGAAAAAATCGACGTA 667

  scaffold142|s     246250 GCACTACAGCAGGAACTGGAACTCAAAACTAGTACTCAAAAATAAAAGTA 246299
                             i    i          -------------      ii        i  
  rnd-1_family-        668 GCGCTACGGCAGGAACTG-------------GTACTCGGAAATAAAAATA 704

  scaffold142|s     246300 TTACTTTGG 246308
                               i    
  rnd-1_family-        705 TTACCTTGG 713

Matrix = 20p41g.matrix
Kimura (with divCpGMod) = 17.84
Transitions / transversions = 2.00 (16/8)
Gap_init rate = 0.12 (16 / 138), avg. gap size = 2.06 (33 / 16)


262 20.41 0.00 0.00 scaffold142|size292291 246309 246357 (46060) rnd-1_family-81#Unknown 121 169 (27) m_b2221s001i7 28365

  scaffold142|s     246309 ATAATTACTAGAAGCCACTGCCAGATTTGTTGCAGCAAACAAGACAGGA 246357
                                   i  v    i    v      v   i   i i v      i 
  rnd-1_family-        121 ATAATTACCAGCAGCCGCTGCAAGATTTTTTGTAGCGAGCTAGACAGAA 169

Matrix = 20p41g.matrix
Kimura (with divCpGMod) = 19.04
Transitions / transversions = 1.50 (6/4)
Gap_init rate = 0.00 (0 / 48), avg. gap size = 0.0 (0 / 0)


563 18.39 0.00 6.34 scaffold142|size292291 246324 246474 (45943) C rnd-3_family-180#Unknown (0) 460 319 m_b2221s001i8 28366

  scaffold142|s     246324 CACTGCCAGATTTGTTGCAGCAAACAAGACAGGAGAAAAATAATTCTTGG 246373
                                 v      v        ii     ?  i        v v?  ii 
C rnd-3_family-        460 CACTGCAAGATTTTTTGCAGCAGGCAAGANAGAAGAAAAATCAANCTCAG 411

  scaffold142|s     246374 CTGCTCAATGTGGACTGACTACATCGTAATATAGGAGTGTTTGTTGATTG 246423
                               v v    ---i ?--      ---  i v    -    vi      
C rnd-3_family-        410 CTGCACCATGT---TTN--TACATC---ATGTTGGAG-GTTTTCTGATTG 370

  scaffold142|s     246424 CAGAAGTGTCATTCTTGAAAACAGAGTAAGTTTGAAGTTTAAAAATAAAA 246473
                            vv    v      v v         v   iv        v     v   
C rnd-3_family-        369 CCTAAGTCTCATTCGTTAAAACAGAGGAAGCATGAAGTTTTAAAATTAAA 320

  scaffold142|s     246474 A 246474
                            
C rnd-3_family-        319 A 319

Matrix = 20p41g.matrix
Kimura (with divCpGMod) = 21.52
Transitions / transversions = 0.53 (9/17)
Gap_init rate = 0.06 (9 / 150), avg. gap size = 1.00 (9 / 9)


785 20.10 4.17 5.77 scaffold142|size292291 246577 246840 (45577) C rnd-5_family-3853#Unknown (68) 286 27 m_b2221s001i9 28367

  scaffold142|s     246577 AATGTGAAAAGATGATGTAAGTTTGGAGTTGCATGATGTACT-----TGG 246621
                                i     iv  i          v  v  i       v -----   
C rnd-5_family-        286 AATGTAAAAAGGAGACGTAAGTTTGGCGTGGCGTGATGTAGTACGTGTGG 237

  scaffold142|s     246622 TCTAAGCTTACTAAGTGAGTGCACAAGCTTTTTGC-ATGCGAAGGTGCTC 246670
                             i       viv      i  i --  ?ii ii - i     v ii ? 
C rnd-5_family-        236 TCCAAGCTTAGCTAGTGAGCGCGC--GCNCCTCACCACGCGAATGCACNC 189

  scaffold142|s     246671 ATTTCATCAATTAGATACAATTTTATTGGTAATCACATATCAAAACATTA 246720
                               vi--  ?vv            ?v     v  ?            i?
C rnd-5_family-        188 ATTTGG--AANACGATACAATTTTANAGGTAAGCANATATCAAAACATCN 141

  scaffold142|s     246721 CTACTACCCATGTATGCCAAACAGAAAAATAATTTATTTACTAGTAATTC 246770
                            v            i i -   v?     -   ---     vi      v
C rnd-5_family-        140 CGACTACCCATGTACGTC-AACTNAAAAA-AAT---TTTACAGGTAATTA 96

  scaffold142|s     246771 CTTTTCAGGGAATATTTTAAAACGTTTCTCT--CCTATAGTTT--TCAAT 246816
                           vi  iv v ---i  i   ?  i  v  v  --   ---   i--    v
C rnd-5_family-         95 GCTTCAATG---CATCTTANAATGTATCACTTACCT---GTTCGGTCAAA 52

  scaffold142|s     246817 AGTTAAAAAA-TGTCTCAGTGGAGG 246840
                           ?  v      -       v   ?  
C rnd-5_family-         51 NGTGAAAAAACTGTCTCACTGGNGG 27

Matrix = 20p41g.matrix
Kimura (with divCpGMod) = 21.02
Transitions / transversions = 1.08 (26/24)
Gap_init rate = 0.08 (20 / 263), avg. gap size = 1.30 (26 / 20)


473 22.15 0.56 9.70 scaffold142|size292291 246681 246860 (45557) C rnd-4_family-169#RC/Helitron (8005) 248 84 m_b2221s001i10 28368

  scaffold142|s     246681 TTAGATACAATTTTATTGGTAATCACATATCAAAACATTACT-ACTACCC 246729
                                  i v     vv     i    ?       v  i v -       
C rnd-4_family-        248 TTAGATATATTTTTAAAGGTAACCACANATCAAAAGATCAATGACTACCC 199

  scaffold142|s     246730 ATGTATGCCAAACAGAAAAATAATTTATTTACTAGTAATTCCTTTTCAGG 246779
                              i   i      v     i  i        vi   ?  v----- ii 
C rnd-4_family-        198 ATGCATGTCAAACACAAAAACAACTTATTTACAGGTANTTG-----CGAG 154

  scaffold142|s     246780 GAATATTTTAAAACGTTTCTCTCCTATAGTTTTCAATAGTTAAAAAATGT 246829
                           i    ?i--- v i   ----v  ?   i vvi   v   v     ii  
C rnd-4_family-        153 AAATANC---ACATGTT----ACCNATAATAGCCAAAAGTGAAAAAGCGT 111

  scaffold142|s     246830 CTCAGTGGAGGATAAGGAGAAAGAGAATAAT 246860
                               v  i  ---   i  -   i   v   
C rnd-4_family-        110 CTCACTGAAG---AAGAAG-AAGGGAAAAAT 84

Matrix = 20p41g.matrix
Kimura (with divCpGMod) = 25.42
Transitions / transversions = 1.25 (20/16)
Gap_init rate = 0.09 (17 / 179), avg. gap size = 1.00 (17 / 17)


2829 22.51 2.71 6.13 scaffold142|size292291 247869 248644 (43773) rnd-5_family-579#Unknown 2464 3214 (642) m_b2221s001i11 28369

  scaffold142|s     247869 TGGAGCCTTCCCAATATTTTTAGCATCCCTAGAGTCTATTTTTCT--GCC 247916
                                                  ii                    -- i 
  rnd-5_family-       2464 TGGAGCCTTCCCAATATTTTTAGTGTCCCTAGAGTCTATTTTTCTAGGTC 2513

  scaffold142|s     247917 TTTTTTGTGGTTTTAGGCTAGAAAGCCCTTCCGGTTCCCAAAATTATTCT 247966
                           i    i vii               v i    v                 
  rnd-5_family-       2514 CTTTTCGAAATTTTAGGCTAGAAAGGCTTTCCCGTTCCCAAAATTATTCT 2563

  scaffold142|s     247967 CAAATTTAGAGAACAGTTTTCTAAGCCCTATTTTGCCATTAGCGCCTCCA 248016
                            i ?          ?                        i v        
  rnd-5_family-       2564 CGANTTTAGAGAACNGTTTTCTAAGCCCTATTTTGCCATCACCGCCTCCA 2613

  scaffold142|s     248017 TTAATTTCTCATC-AGAATAAAGAATGGCCAC-A----GACGGCGATGA- 248059
                             v          - i?   v v v v  v  - ----        i  -
  rnd-5_family-       2614 TTCATTTCTCATCGAANATACACATTTGCAACTACTCTGACGGCGACGAC 2663

  scaffold142|s     248060 ----AACCTATGCCCTCCCCAATGTTCCATCATCTGATAATAAGGAAGAT 248105
                           ----  v   i         i             v   i  i ?  v  i
  rnd-5_family-       2664 GACGAAGCTACGCCCTCCCCGATGTTCCATCATCGGATGATGANGATGAC 2713

  scaffold142|s     248106 GAGGAAAGTCGACTCTAAAGACAAGCTGTTAGAGTCCATTGCGCGACAAG 248155
                               -          ii    ii  vi            i--------- 
  rnd-5_family-       2714 GAGG-AAGTCGACTCCGAAGATGAGACGTTAGAGTCCATC---------G 2753

  scaffold142|s     248156 CATGAGGCACTGTTCGTGGCTCGGTCCATGGTGCCACTTTTACAGCAGTT 248205
                               ------  i   -----  iiv  i vi  ---------- v    
  rnd-5_family-       2754 CATG------TGCTCG-----CGACGCACGTCGC----------GAAGTT 2782

  scaffold142|s     248206 GCCCCTCCCACAGCTGCTGCTGTGGTCTCAGTTGCCCAACTTGCGGCTGG 248255
                               -------------- i  ii   v    i   vv v   ?v    v
  rnd-5_family-       2783 GCCC--------------GTTGCAGTCGCAGTCGCCGCAGTTGNTGCTGC 2818

  scaffold142|s     248256 TACAGGAGGATCTGCATATTCTTTGCCTGTTGCGC-TGCCTCCTGGTCCC 248304
                            i   ?  vvv i  iv? v  ?   ?   v  i -       i ?    
  rnd-5_family-       2819 TGCAGNAGTCACCGCGGNTGCTNTGCNTGTGGCACGTGCCTCCCGNTCCC 2868

  scaffold142|s     248305 CCAGATGTGACTGCCAG--CACAAATGCTATTCCTCCAGCCCCTTCCACC 248352
                                  iii   i i -- i        ? v         v iv  i v
  rnd-5_family-       2869 CCAGATGCAGCTGTCGGGCCGCAAATGCTNTACCTCCAGCCGCCGCCGCA 2918

  scaffold142|s     248353 CAAAATGCACAAGCAATCCACCCTCAAGCCAGACGGGCTGCTGGTCAAGG 248402
                                 v i      i vv    i      i vi            i   
  rnd-5_family-       2919 CAAAATTCGCAAGCAGTAAACCCCCAAGCCGGCTGGGCTGCTGGTCGAGG 2968

  scaffold142|s     248403 TCATGAAGGGAGGGGTGATTGGGGAGGAAGGGGACAATGTGCTGGTTCGG 248452
                             ii i         ? i i             ??i v            
  rnd-5_family-       2969 TCGCGGAGGGAGGGGNGGTCGGGGAGGAAGGGGNNGAGGTGCTGGTTCGG 3018

  scaffold142|s     248453 GATTGTTTTGAGCAGATGAGGGAGGTCATCCTGTC-GGTAGGTTGAACTA 248501
                             vv    i    v iv  i  v  v i-    v - iv   vi   vi 
  rnd-5_family-       3019 GAAGGTTTCGAGCTGGGGAAGGTGGACG-CCTGACTGAAAGGACGAAGCA 3067

  scaffold142|s     248502 CAGTGTAAAAGAACTCAAGCACATGCTAAGTTTGATCCATCAGTAATTGC 248551
                            v iiii  vi  i  i i        iiiv iv  v i  vv  vi v 
  rnd-5_family-       3068 CCGCACGAATAAATTCGAACACATGCTGGAATCCATGCGTCCTTATCTTC 3117

  scaffold142|s     248552 CCATTTCAGGGGCAGAGTGGGATCTTGTTGCTAATCATCACTCTCAATTC 248601
                            v     vv v v     v    v    v vi  ii   i ii vii  i
  rnd-5_family-       3118 CAATTTCTCGCGAAGAGTTGGATGTTGTGGACAACTATCGCCTTAGGTTT 3167

  scaffold142|s     248602 CATCCGGAATT----GGAGAGTACTGGAGATCAATTGAAGAAAAAAT 248644
                                 i vi ----   v  v     v i   i  ?     i  i 
  rnd-5_family-       3168 CATCCGAATCTTAGAGGACAGGACTGGTGGTCAGTTNAAGAAGAAGT 3214

Matrix = 20p41g.matrix
Kimura (with divCpGMod) = 21.67
Transitions / transversions = 1.31 (93/71)
Gap_init rate = 0.07 (56 / 775), avg. gap size = 1.20 (67 / 56)

574 26.29 1.72 5.33 scaffold142|size292291 248549 248781 (43636) rnd-5_family-66#Unknown 620 844 (401) m_b2221s001i12 28369

  scaffold142|s     248549 TGCCCATTTCAGGGGCAGAGTGGGATCTTGTTGCTAATCATCACTCTCA- 248597
                            ?  v  i  ---  ii        ii v  i  ??vi ii   v vv -
  rnd-5_family-        620 TNCCGATCTC---GGTGGAGTGGGACTTAGTCGCNNCCCGCCACGCGGAC 666

  scaffold142|s     248598 ATTCCATCCGGAATTGGAGAGTACTGGAGATCAATTGAAGAAAAAATCAA 248647
                                 i  v        iv i  ?         i         iv i  
  rnd-5_family-        667 ATTCCACCCTGAATTGGAACGCACNGGAGATCAACTGAAGAAAAGTTTAA 716

  scaffold142|s     248648 TAAGCTATCACGGACGAAAGTTCCAACTGGGGAACCAAACAT-ATTCCCC 248696
                           i   v  v iv    i vii    v  i   i v        -vi     
  rnd-5_family-        717 CAAGGTAGCGAGGACAATGATTCCCACCGGGAATCCAAACATCCCTCCCC 766

  scaffold142|s     248697 ACCGTCAAGGAAGCAAAGGCAAT--AAGAATTCTTATCATCAAGAAGTCT 248744
                            -i  vvii  ?       v   -- v  i  v--  i     i  --- 
  rnd-5_family-        767 A-TGTATGAGANGCAAAGGAAATCAACGAGTTG--ATTATCAAAAA---T 810

  scaffold142|s     248745 GAGAGAGCCACAGGGTATGAAGAAGAAGGCTTTGCTG 248781
                           v ii    v  -  v v         --   i  v  
  rnd-5_family-        811 TAAGGAGCAAC-GGCTCTGAAGAAGA--GCTCTGATG 844

Matrix = 20p41g.matrix
Kimura (with divCpGMod) = 31.06
Transitions / transversions = 1.23 (32/26)
Gap_init rate = 0.06 (15 / 232), avg. gap size = 1.07 (16 / 15)


2519 13.55 0.72 3.92 scaffold142|size292291 248828 249380 (43037) rnd-5_family-2789#LTR/Pao 1 536 (240) m_b2221s001i13 28370

  scaffold142|s     248828 ATACACCTGCTCAGGTCGAGGTCAATGTTAACGATCCAGGACCCACAAAT 248877
                                                      v?     vv      ?   i   
  rnd-5_family-          1 ATACACCTGCTCAGGTCGAGGTCAATGGNAACGAGGCAGGACNCACGAAT 50

  scaffold142|s     248878 GACGGGAGCGTGGCAGGGAATTCACAAGGAGGCTTAGTACGTTGTTCATC 248927
                                   i  v  v  v       iv     i     iv      ?  i
  rnd-5_family-         51 GACGGGAGTGTTGCCGGTAATTCACGCGGAGGTTTAGTGAGTTGTTNATT 100

  scaffold142|s     248928 ATTTGCCACTGCTTTCCTTGAGATGTATGTCTTCTCCTGACCCATTTTTA 248977
                           i      i?     ii      v vv     i i    v     i     
  rnd-5_family-        101 GTTTGCCGNTGCTTCTCTTGAGTTTGATGTCCTTTCCTCACCCACTTTTA 150

  scaffold142|s     248978 GAGTGTCACATCCATTACGAATCCCAGGGGATGCCGTCACAGGCAAGGTG 249027
                                    vi       ?            i v    i     i   ii
  rnd-5_family-        151 GAGTGTCACTCCCATTACNAATCCCAGGGGACGACGTCGCAGGCGAGGCA 200

  scaffold142|s     249028 TGTGAGAAGAGGATGAACCTTCATTCTAACAACTTATGTAGATGATTACA 249077
                             ii      ?  i     v       vv   v      v       ? i
  rnd-5_family-        201 TGCAAGAAGANGACGAACCATCATTCTCCCAAGTTATGTTGATGATTNCG 250

  scaffold142|s     249078 AGTCAACAACACCAAGACCAGAAGGAGAGGCAACAAGAGCACTATGAAGA 249127
                                                 v v               i v i  -- 
  rnd-5_family-        251 AGTCAACAACACCAAGACCAGATGCAGAGGCAACAAGAGCGCGACGA--A 298

  scaffold142|s     249128 GAGAGAGAAGAGCGCAGGGCCTGATATGAGGATCAGCGTGAGGAGCGCAG 249177
                                      i i      vv          i  i  v        v  
  rnd-5_family-        299 GAGAGAGAAGAACACAGGGCAAGATATGAGGACCAACGAGAGGAGCGGAG 348

  scaffold142|s     249178 AATTCAGATGCAAATGCATCAGGAAGCCATGAGGCAACAGTCTCAATTCA 249227
                              ???????????????????????????????????????????????
  rnd-5_family-        349 AATNNNNNNNNNNNNNNNNNNNNNNNNNNNNNNNNNNNNNNNNNNNNNNN 398

  scaffold142|s     249228 CGACAACAATGATGCT---GGTGGTGATGGGTTGCAACAAGGGTGAGGCA 249274
                           ??????????????v ---  i i        v i   -      ?vv v
  rnd-5_family-        399 NNNNNNNNNNNNNNGTTGAGGCGATGATGGGTGGTAAC-AGGGTGNTCCT 447

  scaffold142|s     249275 ATGATGAGTGGTAACAGGAGTGATCCTCCAATGCTTCCTCCATTTGGTTT 249324
                            i------------------ ?v   ?    i              ?   
  rnd-5_family-        448 AC------------------TNCTCCNCCAACGCTTCCTCCATTTGNTTT 479

  scaffold142|s     249325 GAATAGCAATTATGATCATGGGCAA-GGCAGCAAGGGATGACTGCAAGTA 249373
                                     v              -                v  i  ?i
  rnd-5_family-        480 GAATAGCAATGATGATCATGGGCAAGGGCAGCAAGGGATGACAGCGAGNG 529

  scaffold142|s     249374 ACTTGAC 249380
                            iv    
  rnd-5_family-        530 ATGTGAC 536

Matrix = 20p41g.matrix
Kimura (with divCpGMod) = 14.46
Transitions / transversions = 1.06 (37/35)
Gap_init rate = 0.04 (23 / 552), avg. gap size = 1.09 (25 / 23)


4800 4.11 0.36 0.18 scaffold142|size292291 249404 249964 (42453) genome_10_6249#DNA 28 589 (0) m_b2221s001i14 28371

  scaffold142|s     249404 CCCATTTTTTGTAGCGTATTTTTGCCTTGTATATACGCCCTGTTTTTTTT 249453
                            i                                  i             
  genome_10_624         28 CTCATTTTTTGTAGCGTATTTTTGCCTTGTATATACACCCTGTTTTTTTT 77

  scaffold142|s     249454 CAAATTGTATGACCCAGTGAAAATCTGCCCTGTATTTTACAATGAACGCC 249503
                                i                                    i       
  genome_10_624         78 CAAATCGTATGACCCAGTGAAAATCTGCCCTGTATTTTACAACGAACGCC 127

  scaffold142|s     249504 AGTAGTCAATAAGATAAATGATTCTACTTATTATAGGTATGGTAATACTT 249553
                                 i                                           
  genome_10_624        128 AGTAGTTAATAAGATAAATGATTCTACTTATTATAGGTATGGTAATACTT 177

  scaffold142|s     249554 GTGGCCACGAGACACTCCTCCCCCCGTCTGCTCCGCTATCAGTCTTGTCA 249603
                                                                 i           
  genome_10_624        178 GTGGCCACGAGACACTCCTCCCCCCGTCTGCTCCGCTACCAGTCTTGTCA 227

  scaffold142|s     249604 ATTTTTGCTACGTGATGACCTCTCATCTTATCTGGGCTGTTGCAAATTCG 249653
                                     v i                              i      
  genome_10_624        228 ATTTTTGCTAAGCGATGACCTCTCATCTTATCTGGGCTGTTGCGAATTCG 277

  scaffold142|s     249654 AAAAAGACTGCCA--GCACGACTCCTCCTCACCCATGTCTGGGGATTGAG 249701
                                        --  i                i  vv       i   
  genome_10_624        278 AAAAAGACTGCCAGCGCGCGACTCCTCCTCACCCGTGAATGGGGATCGAG 327

  scaffold142|s     249702 CAGTCATTTGAATGTGAAGCTTCCCTTAATGGGGTCACTAGAATTGGTTT 249751
                            i                                                
  genome_10_624        328 CGGTCATTTGAATGTGAAGCTTCCCTTAATGGGGTCACTAGAATTGGTTT 377

  scaffold142|s     249752 TAGGCCTAGATAGGCTTAGAACTAGTGTTGATGGGTGTGAGCTGGCGTGA 249801
                                                                             
  genome_10_624        378 TAGGCCTAGATAGGCTTAGAACTAGTGTTGATGGGTGTGAGCTGGCGTGA 427

  scaffold142|s     249802 GGACGACTCATCGAAAATACACTACCTAAAAAATAAATACGCGTTGAAAT 249851
                                                                       v     
  genome_10_624        428 GGACGACTCATCGAAAATACACTACCTAAAAAATAAATACGCGTGGAAAT 477

  scaffold142|s     249852 GATTTAAAAATTTTAAATCGTTTCCACGCGTATTTTTCCTCCCTGTATTC 249901
                                              i                   i          
  genome_10_624        478 GATTTAAAAATTTTAAATCATTTCCACGCGTATTTTTCCCCCCTGTATTC 527

  scaffold142|s     249902 GAAAATACACCCCGGAAATACACTACAAAAAATGAGGTAAACAAGATGGT 249951
                                                           -       vi    i   
  genome_10_624        528 GAAAATACACCCCGGAAATACACTACAAAAAA-GAGGTAATTAAGACGGT 576

  scaffold142|s     249952 ATACAGGGCCTTA 249964
                           i   v        
  genome_10_624        577 GTACTGGGCCTTA 589

Matrix = 20p41g.matrix
Kimura (with divCpGMod) = 2.71
Transitions / transversions = 2.83 (17/6)
Gap_init rate = 0.00 (2 / 560), avg. gap size = 1.50 (3 / 2)


795 13.95 8.20 2.06 scaffold142|size292291 249964 250146 (42271) rnd-5_family-2789#LTR/Pao 579 772 (4) m_b2221s001i15 28370

  scaffold142|s     249964 AGATGTTGATAAATGCATTCTGTTG-----ATT----------GTGGAAT 249998
                              ?     i  v  v         -----   ---------- ? i   
  rnd-5_family-        579 AGANGTTGACAACTGAATTCTGTTGTTGGTATTCTGTCTTNTGGNGAAAT 628

  scaffold142|s     249999 CCCTCTTGTGTGTTAGGATTCAGTCAAAGATATATGTTATAATGATTAGT 250048
                            v  i      v  v?    vv         ?  i  v            
  rnd-5_family-        629 CACTTTTGTGTTTTTNGATTGTGTCAAAGATNTACGTAATAATGATTAGT 678

  scaffold142|s     250049 TGTGGATGAAAGGACTTAATGATAATGATTACGAGTCACTCTTTGCAAAT 250098
                           v        vvi v                 v       vv?        
  rnd-5_family-        679 AGTGGATGATTAGCCTTAATGATAATGATTAGGAGTCACAANTTGCAAAT 728

  scaffold142|s     250099 AACATATAAATATACTTTGTTTGCTCACCAATTAAATAATTATTTACT 250146
                                ----     vv        v v                   i 
  rnd-5_family-        729 AACAT----ATATAAATTGTTTGCACCCCAATTAAATAATTATTTATT 772

Matrix = 20p41g.matrix
Kimura (with divCpGMod) = 15.35
Transitions / transversions = 0.32 (6/19)
Gap_init rate = 0.03 (6 / 182), avg. gap size = 3.17 (19 / 6)


765 23.80 1.28 1.28 scaffold142|size292291 250158 250391 (42026) C rnd-1_family-354#Unknown (99) 459 226 m_b2221s001i16 28372

  scaffold142|s     250158 AACTCTATATTGGCATCAGCATCCAAGCGTGACATGTATACCCTCCTAAT 250207
                                ?  i  v      i i    iivv? i  v   ?  ?v??v ?  
C rnd-1_family-        459 AACTCNATGTTTGCATCAACGTCCAGAGTNGGCAAGTANACNGNNGTNAT 410

  scaffold142|s     250208 CTGATTAATCGCCTCCAAATGTGCATGCAAGTTAAACAACAATAGCAAGC 250257
                           i     ?  ?v ?v   i i   vvi   i   i    ivviv i?    
C rnd-1_family-        409 TTGATTNATNCCNACCAGACGTGATCGCAGGTTGAACAGGTGAAANAAGC 360

  scaffold142|s     250258 TCATCATAATCC--TTTTCCTTTCTCCATACTCTTTGTACTGCAATGTAT 250305
                           -v    -   vi--  i    i       ?   i i   ?vv  ?   i 
C rnd-1_family-        359 -AATCA-AATGTGATTCTCCTCTCTCCATNCTCCTCGTANATCANTGTGT 312

  scaffold142|s     250306 CCTT-AATCCGTGGGAATGATGATTGCATTGCTCGCATCCCCCATTCTGC 250354
                               - i  i -        ?  i  ? i?        i     i  i  
C rnd-1_family-        311 CCTTCAGTCTG-GGGAATGANGACTGNACNGCTCGCATTCCCCACTCCGC 263

  scaffold142|s     250355 CGATTGTCACATAGAAGTTGCTTCCCGTTTCTTTGCA 250391
                           ?     ? i   ivvv     i    vi   v   i 
C rnd-1_family-        262 NGATTGNCGCATGCTCGTTGCCTCCCTCTTCATTGTA 226

Matrix = 20p41g.matrix
Kimura (with divCpGMod) = 28.46
Transitions / transversions = 1.50 (33/22)
Gap_init rate = 0.02 (5 / 233), avg. gap size = 1.20 (6 / 5)


661 22.91 4.86 2.78 scaffold142|size292291 250732 250978 (41439) C rnd-1_family-336#Unknown (0) 259 8 m_b2221s001i17 28373

  scaffold142|s     250732 CCCATCCATGGTTCCCCAAATGTCAGGAAGGACAGGGTGACGCCTCTGAA 250781
                                    ?  v     ? ii iivv?        i  ?  ? vi    
C rnd-1_family-        259 CCCATCCATNGTGCCCCANACATTGTCNAGGACAGGATGNCGNCGTTGAA 210

  scaffold142|s     250782 TTAGTTCTCAGTATTCCTCAAGTTTCTCATGGGAAGGTATTGCTT--TCT 250829
                            i viv i ii  i     v         vv  ?v  ? --  i --   
C rnd-1_family-        209 TCATCGCCCGATACTCCTCCAGTTTCTCAGCGGNTGGNA--GCCTGATCT 162

  scaffold142|s     250830 TGGC--AATGGGACCCT---AAAACCTTTATGACAATCCTGCATGCAAAC 250874
                               --i   ivii   --- i      ? i  v?     v v?      
C rnd-1_family-        161 TGGCCAGATGATGTCCTTTGAGAACCTTNACGAGNATCCTCCTNGCAAAC 112

  scaffold142|s     250875 TGAATGTATTTGGCAAC----GACACTGTAAGAATCACGGAAAAGCAACT 250920
                             ? v   i  v  ?  ---- ?  i?  v -??i  ---    v     
C rnd-1_family-        111 TGNAGGTACTTCGCNACAGGAGNCATNGTCA-NNCCA---AAAATCAACT 66

  scaffold142|s     250921 GCAAGACCACCAAAGATCTTTGCGTAAGTGTCCATACCAGATACAA-ACC 250969
                              ii    i   v  ? i?i v  ?v vv    ii   i -    -?  
C rnd-1_family-         65 GCAGAACCATCAACGANCCNCGGGTNCGACTCCACGCCAAA-ACAAGNCC 17

  scaffold142|s     250970 AAGGCAGTC 250978
                           ?  i  i  
C rnd-1_family-         16 NAGACAATC 8

Matrix = 20p41g.matrix
Kimura (with divCpGMod) = 27.84
Transitions / transversions = 1.39 (32/23)
Gap_init rate = 0.05 (12 / 246), avg. gap size = 1.58 (19 / 12)


567 25.53 1.58 1.05 scaffold142|size292291 251470 251659 (40758) rnd-5_family-222#Unknown 299 489 (36) m_b2221s001i18 28374

  scaffold142|s     251470 AATAGGACTTTAGGAT-AGAAAACTTCAGTCCAGTGCAACAACCTCAGGA 251518
                                  -      v -  i v?v        v   vi iiivv ? ?  
  rnd-5_family-        299 AATAGGA-TTTAGGTTTAGGACNGTTCAGTCCTGTGGGATGGGGTNANGA 347

  scaffold142|s     251519 GGTAGTTTCAAGGGACTCGATTTAGGATGCTATTTAGAGAAAGCTAGATC 251568
                           vvivi ii  v                i     i    i           
  rnd-5_family-        348 CCCCATCCCATGGGACTCGATTTAGGACGCTATCTAGAAAAAGCTAGATC 397

  scaffold142|s     251569 GATTGTAGGCCCTTGCTAGAT-ATGACATTTTTTCATCTAGGGAGTAGAG 251617
                             v v    v v       i - v  v     vvv vv    v-v    i
  rnd-5_family-        398 GAGTTTAGGACGTTGCTAGGTGAGGAAATTTTGAAAAATAGGC-CTAGAA 446

  scaffold142|s     251618 AAATAG-TCCTAGGTAGTTGGAAAATATTTGGAAGGCTCCATT 251659
                                 -v      v i i iii   v  v   v         
  rnd-5_family-        447 AAATAGAACCTAGGGAATCGAGGAATTTTGGGATGGCTCCATT 489

Matrix = 20p41g.matrix
Kimura (with divCpGMod) = 30.39
Transitions / transversions = 0.66 (19/29)
Gap_init rate = 0.03 (5 / 189), avg. gap size = 1.00 (5 / 5)


1341 18.18 2.51 11.75 scaffold142|size292291 254016 254414 (38003) scaffold97|size472814_(dbseq-nr_378)_[202467,208936]#LTR/Gypsy 6105 6470 (0) m_b2221s001i19 28375

  scaffold142|s     254016 AGACCAAGCATCTGCCTTTTTTCGTACCCCTGGGTACTAAAATTAAA-AG 254064
                              v  v v   v         -              v   vi    -  
  scaffold97|si       6105 AGAGCATGAATCAGCCTTTTTT-GTACCCCTGGGTACAAAACCTAAATAG 6153

  scaffold142|s     254065 GAGCATTCACAGGACTCCCCAGGAAGAGAGTCCACTACCCCTGATCCAAC 254114
                                   v      -   v  v i          -- i  i  i-----
  scaffold97|si       6154 GAGCATTCTCAGGAC-CCCAAGTAGGAGAGTCCAC--CTCCCGAC----- 6195

  scaffold142|s     254115 AGACATGGACTCCCCAACACAGGACTCCACTGCCCTACTCCCTACCACAT 254164
                           - i                ii i v i  ---------------------
  scaffold97|si       6196 -GGCATGGACTCCCCAACATGGAAGTTCA--------------------- 6223

  scaffold142|s     254165 GGACTCCCCAACAA-AGAAGTCCATAGCCCCAAACAAGA---GAACACCC 254210
                           -  vi   v  i  -    ---  i viiiiii--    ---     i i
  scaffold97|si       6224 -GAACCCCAAATAAGAGAA---CACACTTTTGG--AAGATCTGAACATCT 6267

  scaffold142|s     254211 TTGAGGAGGGTATAAGCATACAAATTTTGTGTAG-GTTCTAGACAATGTT 254259
                             v  i        ii     -v  v        -iv    v        
  scaffold97|si       6268 TTCAGAAGGGTATAGACATAC-CATATTGTGTAGAAGTCTACACAATGTT 6316

  scaffold142|s     254260 CGTTTGGATTGTGAGGAATGGAATTGAAGTTCCACTCCCCTTCCGTCTTC 254309
                                 v  i  vv   v    i-  v         v  i    i  i  
  scaffold97|si       6317 CGTTTGCATCGTTTGGACTGGAG-TGCAGTTCCACTGCCTTTCCATCCTC 6365

  scaffold142|s     254310 ACAATTGTAGCAAAATA-AGCTCATAAAAAATCAATTCTTTGACACCTGT 254358
                                v i -       -       -              i         
  scaffold97|si       6366 ACAATAGCA-CAAAATATAGCTCAT-AAAAATCAATTCTTCGACACCTGT 6413

  scaffold142|s     254359 TGAAACTACCTATAATTTTTGCGCTTTATATTTTTTGCGACTACCT---G 254405
                           i                  i   -- v         i    v ii --- 
  scaffold97|si       6414 CGAAACTACCTATAATTTTCGCG--TGATATTTTTTACGACGATTTTCGG 6461

  scaffold142|s     254406 CTCAGGTCA 254414
                                    
  scaffold97|si       6462 CTCAGGTCA 6470

Matrix = 20p41g.matrix
Kimura (with divCpGMod) = 18.72
Transitions / transversions = 1.37 (37/27)
Gap_init rate = 0.12 (49 / 398), avg. gap size = 1.08 (53 / 49)


1698 21.23 4.69 5.59 scaffold142|size292291 254439 254907 (37510) genome_1_22152#DNA 1 465 (0) m_b2221s001i20 28376

  scaffold142|s     254439 CTGTGTATCACAGTTTATA-------TCAAA-------AGATACCTTTTA 254474
                            i  i      i       -------i    -------           i
  genome_1_2215          1 CCGTATATCACGGTTTATAAGACCCCCCAAATGTACAAAGATACCTTTTG 50

  scaffold142|s     254475 GAGGATCTTATAATCCCTGTAAAGCTAGTGTTTTA-GCCCAGAGAAGAAC 254523
                               i         v v             v  v -  v i v    viv
  genome_1_2215         51 GAGGGTCTTATAATACGTGTAAAGCTAGTGATTGAAGCACGGTGAAGCGA 100

  scaffold142|s     254524 TGAATGTATCCTGTTTAATTACTAATGACCGTCATTGGTGCTATATTTCA 254573
                            i               vi    vi v ivv iv  v  i          
  genome_1_2215        101 TAAATGTATCCTGTTTATCTACTTGTTATATTTTTTTGTACTATATTTCA 150

  scaffold142|s     254574 CGTCATTTCCTACCAGTATCCGATCCAAGAATGTGCTTTGCAACTGTGAC 254623
                            vi       ii   v v         ---------    ii---    v
  genome_1_2215        151 CTCCATTTCCCGCCATTTTCCGATCCA---------TTTGTG---GTGAA 188

  scaffold142|s     254624 CGTG-ATCATCTTCCTATGACGATATGCACACACTCTCCTTTCAGTTTT- 254671
                           iv v-    -v i v v v ----  v   -     v ivii  v    -
  genome_1_2215        189 TTTCTATCA-ATCCGTCTCA----ATTCAC-CACTCGCTGCCCACTTTTT 232

  scaffold142|s     254672 ---GTGATTTGTGCC-CGTAATGATGTGTTATTAGCTTAGAGGTTTATAA 254717
                           ---i      -   i-   vii  v    vi v  i  v    i     i
  genome_1_2215        233 TGGATGATTT-TGCTTCGTCGCGAGGTGTGGTGAGTTTTGAGGCTTATAG 281

  scaffold142|s     254718 GTGTAACTCAGCAACTAGCCAGAGTTATGAGGACATAAACCTATGGGTGT 254767
                            i             i  vvi            v v           i  
  genome_1_2215        282 GCGTAACTCAGCAACCAGAAGGAGTTATGAGGAGAAAAACCTATGGGCGT 331

  scaffold142|s     254768 GTTGTTCATTATGAGGACAAGCATTCTAACATGGTTTTAGAACATCTAGG 254817
                                v v        i     i      v    i i    ii  i v  
  genome_1_2215        332 GTTGTACTTTATGAGGGCAAGCGTTCTAAGATGGCTCTAGAGTATTTTGG 381

  scaffold142|s     254818 GGTGTTTATCAAGGTGAAAAACACAAATGCACATGATTGGGGGGAGGGGG 254867
                                       v        i       i    i -------i i    
  genome_1_2215        382 GGTGTTTATCAACGTGAAAAATACAAATGTACATAA-------AAAGGGG 424

  scaffold142|s     254868 GGTCTTATAATCCACGGGG-CTTATAAACTGTGATATACGG 254907
                                        ii    -         i           
  genome_1_2215        425 GGTCTTATAATCCGTGGGGACTTATAAACCGTGATATACGG 465

Matrix = 20p41g.matrix
Kimura (with divCpGMod) = 21.69
Transitions / transversions = 1.19 (51/43)
Gap_init rate = 0.07 (34 / 468), avg. gap size = 1.41 (48 / 34)


1122 11.26 0.00 0.00 scaffold142|size292291 255073 255223 (37194) C rnd-1_family-1224#Unknown (0) 153 3 m_b2221s001i21 28377

  scaffold142|s     255073 ACAATATTGCTTATTACGCAGGATGTAGGCTGATTACAGGTGTACCTAAC 255122
                                 ?  v                i          i  i         
C rnd-1_family-        153 ACAATANTGATTATTACGCAGGATGTGGGCTGATTACGGGCGTACCTAAC 104

  scaffold142|s     255123 TTCAATTACGGCAAGATGACTGCTGTAACTTTCATTAGATCAAACAATAG 255172
                                        i         iv   i    i    vv i        
C rnd-1_family-        103 TTCAATTACGGCAGGATGACTGCCCTAATTTTCGTTAGTACGAACAATAG 54

  scaffold142|s     255173 TTTTGTCTTGGCCACGAGCAATGGCTAACAATTGTCACTTCATCGCGTTA 255222
                                   i          i            i          ii     
C rnd-1_family-         53 TTTTGTCTCGGCCACGAGCGATGGCTAACAATCGTCACTTCATTACGTTA 4

  scaffold142|s     255223 T 255223
                            
C rnd-1_family-          3 T 3

Matrix = 20p41g.matrix
Kimura (with divCpGMod) = 7.54
Transitions / transversions = 3.25 (13/4)
Gap_init rate = 0.00 (0 / 150), avg. gap size = 0.0 (0 / 0)


4542 9.99 5.79 1.99 scaffold142|size292291 255211 255935 (36482) C rnd-1_family-644#Unknown (0) 1353 602 m_b2221s001i22 28378

  scaffold142|s     255211 TTCATCGCGTTATGACG--CATAATAAAAAGTTACAGGAGTTGTATTTTC 255258
                                ii i    v   --     --    i    i v   ii  i    
C rnd-1_family-       1353 TTCATTACATTATTACGATCATAA--AAAAATTACGGCAGTCATACTTTC 1306

  scaffold142|s     255259 GTAAAGATACTCCTAGGTTCATACGCGTTCCTATGTGGCAACTCCCTTGT 255308
                                              ?     i      ?      i          
C rnd-1_family-       1305 GTAAAGATACTCCTAGGTTNATACGTGTTCCTNTGTGGCGACTCCCTTGT 1256

  scaffold142|s     255309 TTGAAATGCCAGAATCGTTG-TTGAGGATGTAGTTGAGGTTTGTGGACAC 255357
                                i    ?  v  v   -                    i        
C rnd-1_family-       1255 TTGAAGTGCCNGATTCTTTGGTTGAGGATGTAGTTGAGGTTCGTGGACAC 1206

  scaffold142|s     255358 TGT-------GTAATATATGGTCAGCTACAAAAAACTAAACCCCAGTACT 255400
                              -------     v          i  v      v     v  i    
C rnd-1_family-       1205 TGTTTGTAATGTAATCTATGGTCAGCCACCAAAAACAAAACCACAATACT 1156

  scaffold142|s     255401 ACTGACCCCACCATCAATTTTTTATCAATCATTACCCAATGCACTGCAAT 255450
                            vi    v        --        i                       
C rnd-1_family-       1155 AGCGACCGCACCATCA--TTTTTATCGATCATTACCCAATGCACTGCAAT 1108

  scaffold142|s     255451 AGTCTGCAATAATACAAATAAAGTACCAAGACAAGCTGACATTGACCATC 255500
                           ?                    -                  ?      i  
C rnd-1_family-       1107 NGTCTGCAATAATACAAATAA-GTACCAAGACAAGCTGACNTTGACCGTC 1059

  scaffold142|s     255501 AACACCAGGCCACTTGCGATGCCATAAGCAGGCTAGCAGAGTCA-ATGGA 255549
                                            i                          -    i
C rnd-1_family-       1058 AACACCAGGCCACTTGCAATGCCATAAGCAGGCTAGCAGAGTCACATGGG 1009

  scaffold142|s     255550 TATGCCTGAAACTGAAACTTCTGATCCAGACTCCAGACCTTCCCCCCTTG 255599
                                              v    -------          -        
C rnd-1_family-       1008 TATGCCTGAAACTGAAACTGCTGA-------TCCAGACCTT-CCCCCTTG 967

  scaffold142|s     255600 TCATTTTGATTCTTCAGCATCTCTGCCCGATGCATTTGCTGATGTTTTTG 255649
                                     i     i         vi                      
C rnd-1_family-        966 TCATTTTGATCCTTCAACATCTCTGCATGATGCATTTGCTGATGTTTTTG 917

  scaffold142|s     255650 GAGGAAGGAGAGACATCAAATATAAAT--TATATTGCAATATATACTACC 255697
                                i        vv  v        --  v          i       
C rnd-1_family-        916 GAGGAGGGAGAGACCGCACATATAAATAATAAATTGCAATATGTACTACC 867

  scaffold142|s     255698 TAACTAGCTCCAGCAAACTTGA------------------GTGACAT--- 255726
                                 i  i       v    ------------------     i ---
C rnd-1_family-        866 TAACTAACTTCAGCAAAATTGACTGAATTCTTATAGAACGGTGACGTAGG 817

  scaffold142|s     255727 --AGGACAAGTATCTATGTGTCCTTTATGTAGACAATACATAAATGATAC 255774
                           --   v          i                  --  i ?   i    
C rnd-1_family-        816 CCAGGCCAAGTATCTACGTGTCCTTTATGTAGACA--ACGTNAATAATAC 769

  scaffold142|s     255775 ATTATGTTTTAAGTACATGTCAGTACTTGACATAGGCCAGCTAGCAAAAG 255824
                               i                 i                i     vv  i
C rnd-1_family-        768 ATTACGTTTTAAGTACATGTCAATACTTGACATAGGCCAACTAGCCTAAA 719

  scaffold142|s     255825 TACCCCCAAGGATA------TAGGGTATACCCAGTCTGAACTCCAAGACA 255868
                           ?i     i??    ------        i v   i    v       v  
C rnd-1_family-        718 NGCCCCCGNNGATACATACCTAGGGTATGCACAGCCTGACCTCCAAGCCA 669

  scaffold142|s     255869 GCTGAGCACAGCGTCACATAACACAAGTGTGTAGAATCCTACACACCCAC 255918
                                    vi i       ?  v  v        i      i    vi 
C rnd-1_family-        668 GCTGAGCACCACATCACATANCAGAATTGTGTAGAGTCCTACGCACCAGC 619

  scaffold142|s     255919 TCAGCATGGAACACAGG 255935
                                  v         
C rnd-1_family-        618 TCAGCATCGAACACAGG 602

Matrix = 20p41g.matrix
Kimura (with divCpGMod) = 9.16
Transitions / transversions = 1.54 (43/28)
Gap_init rate = 0.03 (24 / 724), avg. gap size = 2.38 (57 / 24)


4178 8.45 1.50 1.66 scaffold142|size292291 256116 256717 (35700) C rnd-1_family-644#Unknown (752) 601 1 m_b2221s001i23 28378

  scaffold142|s     256116 AATGGTACTATTGTAAACACTGCTTATGGTGTTCCATATATAATAAATTA 256165
                                               iiv               v     i  v v
C rnd-1_family-        601 AATGGTACTATTGTAAACACCAATTATGGTGTTCCATAAATAATGAAGTC 552

  scaffold142|s     256166 TGTGCTGTATACAGGATCCCCTACAAAGTGCTCATTTGTTTTTTACAGGA 256215
                                             vv                  v   i   v   
C rnd-1_family-        551 TGTGCTGTATACAGGATCAGCTACAAAGTGCTCATTTGGTTTCTACTGGA 502

  scaffold142|s     256216 CACACTTGATAATGACAAGCGGAAGCTATTCAAGTAACATCCCACTGTCA 256265
                                                  ii              i      v   
C rnd-1_family-        501 CACACTTGATAATGACAAGCGGAGACTATTCAAGTAACACCCCACTTTCA 452

  scaffold142|s     256266 TCCAAAGATCAAGAATTATGATCAATATGCTGTTATCTTCAAAAGAACAT 256315
                                  i          v                i       v      
C rnd-1_family-        451 TCCAAAGGTCAAGAATTAGGATCAATATGCTGTTACCTTCAAACGAACAT 402

  scaffold142|s     256316 GAGAACTTCACTTACACACCACCC-TTGCACTTTTTCATAACATCAACCA 256364
                                                   -                v     i -
C rnd-1_family-        401 GAGAACTTCACTTACACACCACCCCTTGCACTTTTTCATAAAATCAATC- 353

  scaffold142|s     256365 TTTCACATAATGAAAAGAT-----T-CTACAGCTCAAATAATGTAACCCC 256408
                              v               ----- -  i          v ?        
C rnd-1_family-        352 TTTGACATAATGAAAAGATAAAAATACTGCAGCTCAAATTANGTAACCCC 303

  scaffold142|s     256409 CCTTGCCTCTACATTCTCATGCATCTCCAGTGTGCCTCTCTTACACGACA 256458
                                i           v   ii v vi                  v   
C rnd-1_family-        302 CCTTGTCTCTACATTCTGATGTGTATGTAGTGTGCCTCTCTTACACCACA 253

  scaffold142|s     256459 TGGTCAGATCCATGGACACACCTAAGATTGTGCATTTTGGTGGCACATAA 256508
                           i        i v            i                  i   ii 
C rnd-1_family-        252 CGGTCAGATTCTTGGACACACCTAGGATTGTGCATTTTGGTGGTACACGA 203

  scaffold142|s     256509 CCTTTAAGACAACCTTACACTCAATAAATTTAGGCTTATTATGTAATCAC 256558
                                   v             i   ?             ------    
C rnd-1_family-        202 CCTTTAAGCCAACCTTACACTCGATANATTTAGGCTTATT------TCAC 159

  scaffold142|s     256559 TGTCACCTTCAATGAATCTTGGACTTGCAGAAACAAACCACACATCTTCC 256608
                                   ---            iiv              i v    i  
C rnd-1_family-        158 TGTCACCT---ATGAATCTTGGATCGGCAGAAACAAACCATAAATCTCCC 112

  scaffold142|s     256609 TTAGATCAGACAAATTCTCTCACACCACCCTTACACTGGGATGAACATCA 256658
                                      i                      ?               
C rnd-1_family-        111 TTAGATCAGACGAATTCTCTCACACCACCCTTACNCTGGGATGAACATCA 62

  scaffold142|s     256659 CTCACTTTCAACATCAAGTCCAAAAATT--TGGTGTAAACCGTATCAGAA 256706
                                                       --          v         
C rnd-1_family-         61 CTCACTTTCAACATCAAGTCCAAAAATTTATGGTGTAAACAGTATCAGAA 12

  scaffold142|s     256707 GATCAAGTTTT 256717
                                      
C rnd-1_family-         11 GATCAAGTTTT 1

Matrix = 20p41g.matrix
Kimura (with divCpGMod) = 8.15
Transitions / transversions = 1.17 (27/23)
Gap_init rate = 0.02 (14 / 601), avg. gap size = 1.36 (19 / 14)


450 9.38 0.00 0.00 scaffold142|size292291 256722 256785 (35632) C rnd-5_family-18#Unknown (1) 65 2 m_b2221s001i24 28379

  scaffold142|s     256722 TTTATCACTCTCTTAGACAATGATATATTTGACTGTGAGGGAGTCGGAAA 256771
                                 i        v                        i    iv   
C rnd-5_family-         65 TTTATCGCTCTCTTACACAATGATATATTTGACTGTGAGGAAGTCACAAA 16

  scaffold142|s     256772 GATGGTTTTTGTTT 256785
                               v         
C rnd-5_family-         15 GATGTTTTTTGTTT 2

Matrix = 20p41g.matrix
Kimura (with divCpGMod) = 8.43
Transitions / transversions = 1.00 (3/3)
Gap_init rate = 0.00 (0 / 63), avg. gap size = 0.0 (0 / 0)


1079 9.40 2.68 0.00 scaffold142|size292291 256788 256936 (35481) C rnd-1_family-1370#Unknown (0) 153 1 m_b2221s001i25 28380

  scaffold142|s     256788 AATGGATGACATATAC----ATATTGATAGACTGTTTGTACTTTGAAATC 256833
                                 i  i      ----             i           i   i
C rnd-1_family-        153 AATGGACGATATATACTTTCATATTGATAGACTATTTGTACTTTGGAATT 104

  scaffold142|s     256834 AAATGACCTCTGGGTTTGTTGGTCTTTCGTTCTACAATATAAAGTCAAAG 256883
                           v              v                     i            
C rnd-1_family-        103 TAATGACCTCTGGGTGTGTTGGTCTTTCGTTCTACAACATAAAGTCAAAG 54

  scaffold142|s     256884 ATGAGTTTGCAATCATCAGTTAATGTATCAGTGATGACTATGACATCAAT 256933
                           ii            v       i             iv            
C rnd-1_family-         53 GCGAGTTTGCAATCCTCAGTTAGTGTATCAGTGATGGATATGACATCAAT 4

  scaffold142|s     256934 CCA 256936
                              
C rnd-1_family-          3 CCA 1

Matrix = 20p41g.matrix
Kimura (with divCpGMod) = 8.74
Transitions / transversions = 2.50 (10/4)
Gap_init rate = 0.01 (1 / 148), avg. gap size = 4.00 (4 / 1)


2954 8.19 1.49 0.24 scaffold142|size292291 256930 257333 (35084) C rnd-1_family-1388#Unknown (0) 409 1 m_b2221s001i26 28381

  scaffold142|s     256930 CAATCCATTCATCATTTTG------ATGGTTTGTCACGACAATAACCCCT 256973
                                       i      ------   v       i    ??       
C rnd-1_family-        409 CAATCCATTCATTATTTTGTTTCTGATGTTTTGTCATGACANNAACCCCT 360

  scaffold142|s     256974 TTTGACTTGGAGACTTGCTCAATTCTCATCTGCAATTATGCCACAAGAGA 257023
                            i   iv  -          v i              i  i         
C rnd-1_family-        359 TCTGATGTG-AGACTTGCTCCACTCTCATCTGCAATTGTGTCACAAGAGA 311

  scaffold142|s     257024 AAATGCCATAGGAAATGTTTGATTGTCTCCATCAAGTTGGTGCAATCTGC 257073
                                               v        i                   i
C rnd-1_family-        310 AAATGCCATAGGAAATGTTTCATTGTCTCTATCAAGTTGGTGCAATCTGT 261

  scaffold142|s     257074 ATCAATCTGGCAATGCAGAGACTTTTTTGATGACACTAGAGCTTATTCAT 257123
                           i                      v                  vv      
C rnd-1_family-        260 GTCAATCTGGCAATGCAGAGACTATTTTGATGACACTAGAGCAAATTCAT 211

  scaffold142|s     257124 TTAGGGTGTTGAGGTTTATGTGGGAACATTGAGCACTATGGAGACTTGAC 257173
                           i   i    ?                v        i ?            
C rnd-1_family-        210 CTAGAGTGTNGAGGTTTATGTGGGAAAATTGAGCATTNTGGAGACTTGAC 161

  scaffold142|s     257174 AAAAGAGTTTTGGAATTGGGAGACATGGACTCTTCTTTGGGATGACATAC 257223
                                 v                  vv    ?                 i
C rnd-1_family-        160 AAAAGACTTTTGGAATTGGGAGACAGTGACTNTTCTTTGGGATGACATAT 111

  scaffold142|s     257224 GGGATGATATCAAGCAACACTTGGTATCTGTTAGTCAATATGATGATGAC 257273
                               i                                           ii
C rnd-1_family-        110 GGGACGATATCAAGCAACACTTGGTATCTGTTAGTCAATATGATGATGGT 61

  scaffold142|s     257274 AGGCCAACTTCAATGCATTATAGTTACATTATAGTTTCATTATTAGCTTG 257323
                                      v        v               v  v  v       
C rnd-1_family-         60 AGGCCAACTTCTATGCATTAGAGTTACATTATAGTTGCAGTAGTAGCTTG 11

  scaffold142|s     257324 GGTTGTAGGA 257333
                                     
C rnd-1_family-         10 GGTTGTAGGA 1

Matrix = 20p41g.matrix
Kimura (with divCpGMod) = 8.55
Transitions / transversions = 1.06 (17/16)
Gap_init rate = 0.00 (2 / 403), avg. gap size = 3.50 (7 / 2)


1662 8.16 0.85 0.85 scaffold142|size292291 257398 257632 (34785) rnd-1_family-1167#Unknown 1 235 (0) m_b2221s001i27 28382

  scaffold142|s     257398 TGATGTAGTATTGCATTGACATTTACATCACA-TCACAATGAATTATCTT 257446
                                                           -       iv v      
  rnd-1_family-          1 TGATGTAGTATTGCATTGACATTTACATCACAATCACAATATAGTATCTT 50

  scaffold142|s     257447 CTTGATGATTGTCAACTTTTGGTTGTTATTATTGATTACAAAATTTCAGT 257496
                                        i      i       --i                   
  rnd-1_family-         51 CTTGATGATTGTCGACTTTTAGTTGTTA--GTTGATTACAAAATTTCAGT 98

  scaffold142|s     257497 TGTTATTGACTT-GTGAGTTTCTAAAGTTAATTTGTGGGCTTATTTACAC 257545
                               i       -   v    i                       i    
  rnd-1_family-         99 TGTTGTTGACTTAGTGTGTTTTTAAAGTTAATTTGTGGGCTTATTCACAC 148

  scaffold142|s     257546 TATGCTCGTTGCCGATAGCTCGAAGTCATAACTACTTCAAGAATATATCC 257595
                                    i v    ?                    v i   ?   ivv
  rnd-1_family-        149 TATGCTCGTCGACGATNGCTCGAAGTCATAACTACTTAAGGAANATACGA 198

  scaffold142|s     257596 CAATCCCACTGTGAAAGTATGACTGCCGTAATTCTCC 257632
                             v                              i   
  rnd-1_family-        199 CACTCCCACTGTGAAAGTATGACTGCCGTAATTTTCC 235

Matrix = 20p41g.matrix
Kimura (with divCpGMod) = 7.42
Transitions / transversions = 1.38 (11/8)
Gap_init rate = 0.02 (4 / 234), avg. gap size = 1.00 (4 / 4)


2689 2.23 0.95 0.63 scaffold142|size292291 259135 259449 (32968) scaffold360|size312727_(dbseq-nr_717)_[58593,65069]#LTR/Gypsy 1 316 (6161) m_b2221s001i28 28383

  scaffold142|s     259135 TGACATAGGCCAAGAATCATCCTTTTTTGTACCCCTAGGTACAAAACCTA 259184
                                              v                i             
  scaffold360|s          1 TGACATAGGCCAAGAATCAGCCTTTTTTGTACCCCTGGGTACAAAACCTA 50

  scaffold142|s     259185 AATGGAGCATGAATCAGCCTTTTTTGTACCCCTGGGTACAAAACCTAAAT 259234
                                                   -                         
  scaffold360|s         51 AATGGAGCATGAATCAGCCTTTTT-GTACCCCTGGGTACAAAACCTAAAT 99

  scaffold142|s     259235 AGGAGCATTCTCAGGACCCCAAGTAGGAGAGTCCACCTCCCGACGGCATG 259284
                           -                                         i       
  scaffold360|s        100 -GGAGCATTCTCAGGACCCCAAGTAGGAGAGTCCACCTCCCGGCGGCATG 148

  scaffold142|s     259285 GACTCCCCAACATGGAAGTTCAGAACCCCAAACAAGAGAACTCCCTTGTG 259334
                                                                    v      v 
  scaffold360|s        149 GACTCCCCAACATGGAAGTTCAGAACCCCAAACAAGAGAACACCCTTGAG 198

  scaffold142|s     259335 GAAGATCTAAACATCTTTCAGAAGGGTATGAACA---CATATTGTGTAGA 259381
                                   i         v               ---             
  scaffold360|s        199 GAAGATCTGAACATCTTTAAGAAGGGTATGAACATACCATATTGTGTAGA 248

  scaffold142|s     259382 AGTCTACACAATGATCGTTTGCATCGTTTGGACTGGAGTGCAGTTCCACT 259431
                                                                             
  scaffold360|s        249 AGTCTACACAATGATCGTTTGCATCGTTTGGACTGGAGTGCAGTTCCACT 298

  scaffold142|s     259432 GCCTTTCCATCCTCACAA 259449
                                             
  scaffold360|s        299 GCCTTTCCATCCTCACAA 316

Matrix = 20p41g.matrix
Kimura (with divCpGMod) = 2.27
Transitions / transversions = 0.75 (3/4)
Gap_init rate = 0.01 (3 / 314), avg. gap size = 1.67 (5 / 3)


682 10.00 0.00 0.00 scaffold142|size292291 259453 259542 (32875) C scaffold106|size273814_(dbseq-nr_642)_[52563,59017]#LTR/Gypsy (6018) 437 348 m_b2221s001i29 28384

  scaffold142|s     259453 ATCACAAATATCTATAGATAGTGACCTGAGCCGATTCGTCGTAAAAAATA 259502
                            i   iiv                                          
C scaffold106|s        437 ACCACGGTTATCTATAGATAGTGACCTGAGCCGATTCGTCGTAAAAAATA 388

  scaffold142|s     259503 TCACGCGAAAATTATAGGTAGTTTTGGCAGGTTTTGGAGA 259542
                                                   i i     v i i   
C scaffold106|s        387 TCACGCGAAAATTATAGGTAGTTTCGACAGGTGTCGAAGA 348

Matrix = 20p41g.matrix
Kimura (with divCpGMod) = 7.40
Transitions / transversions = 3.50 (7/2)
Gap_init rate = 0.00 (0 / 89), avg. gap size = 0.0 (0 / 0)


1828 3.76 0.00 0.47 scaffold142|size292291 259534 259747 (32670) C scaffold342|size218991_(dbseq-nr_610)_[24332,30804]#LTR/Gypsy (5839) 634 422 m_b2221s001i30 28385

  scaffold142|s     259534 TTTTGGAGAGCTCGTAGATTGCGAAACCGTAGGAATTCGTCGATCGCGTA 259583
                                              i                              
C scaffold342|s        634 TTTTGGAGAGCTCGTAGATCGCGAAACCGTAGGAATTCGTCGATCGCGTA 585

  scaffold142|s     259584 GCTGATTTTGGATAGATCGTCGATCGTGCAAAAAAAAACGTATCGCTGGT 259633
                                      i  i                      -            
C scaffold342|s        584 GCTGATTTTGGGTAAATCGTCGATCGTGCAAAAAAAA-CGTATCGCTGGT 536

  scaffold142|s     259634 GCGAAAAGTTAAAATTGCCGCTCGCGATAAAAAAATTGTTAGTGTACCTC 259683
                                                                     i       
C scaffold342|s        535 GCGAAAAGTTAAAATTGCCGCTCGCGATAAAAAAATTGTTAGCGTACCTC 486

  scaffold142|s     259684 GTGTCGGAAGGGTTGGATGTCGATGGCTTCGGTGCGTGAAGGTCGCACCA 259733
                                      v                        i             
C scaffold342|s        485 GTGTCGGAAGGTTTGGATGTCGATGGCTTCGGTGCGCGAAGGTCGCACCA 436

  scaffold142|s     259734 CGGTTATCTACAAA 259747
                                     i i 
C scaffold342|s        435 CGGTTATCTATAGA 422

Matrix = 20p41g.matrix
Kimura (with divCpGMod) = 2.54
Transitions / transversions = 7.00 (7/1)
Gap_init rate = 0.00 (1 / 213), avg. gap size = 1.00 (1 / 1)


2531 4.68 0.00 0.00 scaffold142|size292291 259735 260033 (32384) scaffold162|size663301_(dbseq-nr_671)_[176169,182640]#LTR/Gypsy 1008 1306 (5166) m_b2221s001i31 28386

  scaffold142|s     259735 GGTTATCTACAAAATCAAGGTCTCCAACAAAATGACCTTGTCTGTCACCG 259784
                              v   v                                          
  scaffold162|s       1008 GGTAATCAACAAAATCAAGGTCTCCAACAAAATGACCTTGTCTGTCACCG 1057

  scaffold142|s     259785 TCTTTGATGAGGGAAGTCCTGAACAGTTCCTCAACCATGTCCAGACCTCG 259834
                               i                                             
  scaffold162|s       1058 TCTTCGATGAGGGAAGTCCTGAACAGTTCCTCAACCATGTCCAGACCTCG 1107

  scaffold142|s     259835 ATGGAAATAATTTCCCAGAGAGGCTTAGACACAGACTACAAGGAAGCCTG 259884
                                                           i      ii         
  scaffold162|s       1108 ATGGAAATAATTTCCCAGAGAGGCTTAGACACGGACTACGGGGAAGCCTG 1157

  scaffold142|s     259885 TAAGACAGATGAAAAGGCTGAGGCAAAACTGACTGCGGCCACTGCGGCCA 259934
                               i      v                                      
  scaffold162|s       1158 TAAGGCAGATGCAAAGGCTGAGGCAAAACTGACTGCGGCCACTGCGGCCA 1207

  scaffold142|s     259935 AAGCCAAGTACAAAGGGACAGATGAAAATTCCCCTGTCCTCCAGTCGTGG 259984
                                    v   i     i              i               
  scaffold162|s       1208 AAGCCAAGTTCAAGGGGACGGATGAAAATTCCCCCGTCCTCCAGTCGTGG 1257

  scaffold142|s     259985 AACAAAGCAACTGCTGCTAAAATCCACACCAGTGAGTCCCTAGTGTCTG 260033
                                                               v          i 
  scaffold162|s       1258 AACAAAGCAACTGCTGCTAAAATCCACACCAGTGAGGCCCTAGTGTCCG 1306

Matrix = 20p41g.matrix
Kimura (with divCpGMod) = 2.93
Transitions / transversions = 1.80 (9/5)
Gap_init rate = 0.00 (0 / 298), avg. gap size = 0.0 (0 / 0)


17570 2.42 0.74 0.20 scaffold142|size292291 260033 262055 (30362) scaffold7|size730406_(dbseq-nr_160)_[96026,102513]#LTR/Gypsy 1812 3845 (2643) m_b2221s001i32 28387

  scaffold142|s     260033 GAATGCCTACCCCACCGAAAAGGTTGGAGAAGGACCCAAGACTGTAGCCA 260082
                              v              i                       i       
  scaffold7|siz       1812 GAAGGCCTACCCCACCGAGAAGGTTGGAGAAGGACCCAAGACCGTAGCCA 1861

  scaffold142|s     260083 AGGCTAGCGACTCATCTAGGAAGAAGATGGTCTCTTTTAGTGACCGGATT 260132
                                 i                                           
  scaffold7|siz       1862 AGGCTAACGACTCATCTAGGAAGAAGATGGTCTCTTTTAGTGACCGGATT 1911

  scaffold142|s     260133 CCAAAGAAACGTCGCACAGAGAAGTACTGTTCTCT-CTGCAGGAAACATG 260181
                                                              -     i        
  scaffold7|siz       1912 CCAAAGAAACGTCGCACAGAGAAGTACTGTTCTCTGCTGCAAGAAACATG 1961

  scaffold142|s     260182 GGGGCGCACATACCATCCATAACACTCCGGATTGCCGGAAGTATGACTCC 260231
                                          i   i      -                     - 
  scaffold7|siz       1962 GGGGCGCACATACCACCCACAACACT-CGGATTGCCGGAAGTATGACT-C 2009

  scaffold142|s     260232 AATGGGACCCCGAAGTCAAGCTTCAAGGGGAGAAAACCAAATGGAAACTC 260281
                                                                             
  scaffold7|siz       2010 AATGGGACCCCGAAGTCAAGCTTCAAGGGGAGAAAACCAAATGGAAACTC 2059

  scaffold142|s     260282 -CGTGGACTAGAGAGACCTGCTTGAGGAGGAAGTAGCTATGTGCAGCTAT 260330
                           -                     i                  i        
  scaffold7|siz       2060 TCGTGGACTAGAGAGACCTGCTCGAGGAGGAAGTAGCTATGCGCAGCTAT 2109

  scaffold142|s     260331 CCGCTAAAATCGACAAAGTTACCAAGTCCAACAAGAAAATGAAACGCGCT 260380
                                            v                           i    
  scaffold7|siz       2110 CCGCTAAAATCGACAAACTTACCAAGTCCAACAAGAAAATGAAACACGCT 2159

  scaffold142|s     260381 ATCGGAAAAAAGAAGCGTAAGCATCACGACATGAGTGACAGTGATGATTC 260430
                                                                             
  scaffold7|siz       2160 ATCGGAAAAAAGAAGCGTAAGCATCACGACATGAGTGACAGTGATGATTC 2209

  scaffold142|s     260431 AGACTCATCTTGAGTTGATGGGTTGGGGGGTACTAAGAAATTGTGTAGTA 260480
                                         v             i                     
  scaffold7|siz       2210 AGACTCATCTTGAGATGATGGGTTGGGGAGTACTAAGAAATTGTGTAGTA 2259

  scaffold142|s     260481 AAATCAATTGTAATGAAATGATGAACACTTGTCTTAGTCCGATTAAAACT 260530
                                i                        i                   
  scaffold7|siz       2260 AAATCGATTGTAATGAAATGATGAACACTTATCTTAGTCCGATTAAAACT 2309

  scaffold142|s     260531 TCCCCACGTGCCAACATAACATTTTCTGGTTCAAACACAACATGTTCGAA 260580
                                                                vi           
  scaffold7|siz       2310 TCCCCACGTGCCAACATAACATTTTCTGGTTCAAACAAGACATGTTCGAA 2359

  scaffold142|s     260581 CCTGGCAGAAGAACTAGGAAATCTTCCAGCCAACCTTACAAAGAGTGAAA 260630
                                       v                           v         
  scaffold7|siz       2360 CCTGGCAGAAGACCTAGGAAATCTTCCAGCCAACCTTACACAGAGTGAAA 2409

  scaffold142|s     260631 CAATAACCGAATAGTCGGACCCCGAACTGTCGGGTGACCTTTTCAATACT 260680
                                       v                                   v 
  scaffold7|siz       2410 CAATAACCGAATTGTCGGACCCCGAACTGTCGGGTGACCTTTTCAATAGT 2459

  scaffold142|s     260681 GTGAACCCCCCTTTGACAGGTAAAGAAGGGCAGGTCACTACTGTAGTAGC 260730
                                                                             
  scaffold7|siz       2460 GTGAACCCCCCTTTGACAGGTAAAGAAGGGCAGGTCACTACTGTAGTAGC 2509

  scaffold142|s     260731 ACAAGCATG-TAT-AAGCGACTGAAAATCCAGCCCGTAAGAATATCGAAC 260778
                                  i -   -                                    
  scaffold7|siz       2510 ACAAGCACGCTATAAAGCGACTGAAAATCCAGCCCGTAAGAATATCGAAC 2559

  scaffold142|s     260779 ACTCTACGGGGCGTCGTACCAGTAACACAGTCATCAGGATCCTACTAGAC 260828
                                  i                                          
  scaffold7|siz       2560 ACTCTACAGGGCGTCGTACCAGTAACACAGTCATCAGGATCCTACTAGAC 2609

  scaffold142|s     260829 AGTGGATCTGATGGTGACCTCCTGTTCCATGCAAAGGGAACGGAGAAACG 260878
                                            i                                
  scaffold7|siz       2610 AGTGGATCTGATGGTGATCTCCTGTTCCATGCAAAGGGAACGGAGAAACG 2659

  scaffold142|s     260879 CTTTCCCTACTTGGCTAGACAGGTGCCAAAGTCTTGGCGCACGTCGAATG 260928
                                        i    i                               
  scaffold7|siz       2660 CTTTCCCTACTTGACTAGGCAGGTGCCAAAGTCTTGGCGCACGTCGAATG 2709

  scaffold142|s     260929 GG-GCTTCCTAACCAAAGGAAGGAGCAAAGTCAACCTTAAGTTCTTTGAG 260977
                             -    i                           i v            
  scaffold7|siz       2710 GGAGCTTTCTAACCAAAGGAAGGAGCAAAGTCAACTTAAAGTTCTTTGAG 2759

  scaffold142|s     260978 TATTCGAACAGTAAGGAGTACACAGTGACTCCTGATGTAGTAGAGTAT-A 261026
                                                              i            - 
  scaffold7|siz       2760 TATTCGAACAGTAAGGAGTACACAGTGACTCCTGACGTAGTAGAGTATGA 2809

  scaffold142|s     261027 T------AAGATGGCAAGGCCAGCGTTCGACCTCATTCTTGGATGTCAAA 261070
                            ------        v i                                
  scaffold7|siz       2810 TAAGAAAAAGATGGCTAAGCCAGCGTTCGACCTCATTCTTGGATGTCAAA 2859

  scaffold142|s     261071 CCATGAAAGAGCTCGGAATTGTTCTAGATTTTCGAACAAAAGAAATAACC 261120
                                                                             
  scaffold7|siz       2860 CCATGAAAGAGCTCGGAATTGTTCTAGATTTTCGAACAAAAGAAATAACC 2909

  scaffold142|s     261121 ATTGATCACATCATTTTGGCAATGAGAGACATCAATAGTCTGACCTCATC 261170
                                             v                               
  scaffold7|siz       2910 ATTGATCACATCATTTTGCCAATGAGAGACATCAATAGTCTGACCTCATC 2959

  scaffold142|s     261171 AAACTTGGATAAAGCCTGGGCTGTTAACAACAGCATGGCAAATGAACCGC 261220
                                                                             
  scaffold7|siz       2960 AAACTTGGATAAAGCCTGGGCTGTTAACAACAGCATGGCAAATGAACCGC 3009

  scaffold142|s     261221 AAAGTACGCAGGAAGCGACAGAGCGGGTAGTTAAAATCCTAGATGCAAAT 261270
                                               v                             
  scaffold7|siz       3010 AAAGTACGCAGGAAGCGACACAGCGGGTAGTTAAAATCCTAGATGCAAAT 3059

  scaffold142|s     261271 TATAAAAAGGCAGACCTCCAATCAATTGTTAGCACCAATTGTACTCACCT 261320
                              -                                              
  scaffold7|siz       3060 TAT-AAAAGGCAGACCTCCAATCAATTGTTAGCACCAATTGTACTCACCT 3108

  scaffold142|s     261321 AAGTCTCCAAGACCAAAACTCATTACTGGAGTTACTCACAGAATTTGAGG 261370
                                                i  i                         
  scaffold7|siz       3109 AAGTCTCCAAGACCAAAACTCGTTGCTGGAGTTACTCACAGAATTTGAGG 3158

  scaffold142|s     261371 AACTTTTTGACGGAACACTGGGTGATTGGAACACAGAGCCTGTGTCCTTC 261420
                              -               i                              
  scaffold7|siz       3159 AAC-TTTTGACGGAACACTAGGTGATTGGAACACAGAGCCTGTGTCCTTC 3207

  scaffold142|s     261421 GAACTTAAGGAGGGCGCAAAGCCATATCATGGCAAGGCATACCCAGTACC 261470
                                                                             
  scaffold7|siz       3208 GAACTTAAGGAGGGCGCAAAGCCATATCATGGCAAGGCATACCCAGTACC 3257

  scaffold142|s     261471 AAAATCTCGCAAAGAAACAACTATCAAAGAACTGAATAGATTATGCGAAC 261520
                                                                             
  scaffold7|siz       3258 AAAATCTCGCAAAGAAACAACTATCAAAGAACTGAATAGATTATGCGAAC 3307

  scaffold142|s     261521 TGGGAGTGGTAGAGTTTCAGCCCAAATCGGAATGGGCGTCACCATCATTT 261570
                                                  i                          
  scaffold7|siz       3308 TGGGAGTGGTAGAGTTTCAGCCCGAATCGGAATGGGCGTCACCATCATTT 3357

  scaffold142|s     261571 ATCACTGGAAAACAAGACGGAACTGTACGCTTTCTCACTGATTTTAGAGA 261620
                                                                             
  scaffold7|siz       3358 ATCACTGGAAAACAAGACGGAACTGTACGCTTTCTCACTGATTTTAGAGA 3407

  scaffold142|s     261621 AGTAAATAAACGACTAGTTCGAAAGCCGTTTCCATTACCCAAAATCAGTA 261670
                                                                             
  scaffold7|siz       3408 AGTAAATAAACGACTAGTTCGAAAGCCGTTTCCATTACCCAAAATCAGTA 3457

  scaffold142|s     261671 CAGTCCTGCAAGAGCTAGAAGGATTTACCTATGCTACAACCCTAGATTTA 261720
                                                                             
  scaffold7|siz       3458 CAGTCCTGCAAGAGCTAGAAGGATTTACCTATGCTACAACCCTAGATTTA 3507

  scaffold142|s     261721 AACATGGGTTA-TATACCATTAGATTGGATCCCGATTCATCCAAAATATG 261769
                                      -            i                         
  scaffold7|siz       3508 AACATGGGTTATTATACCATTAGACTGGATCCCGATTCATCCAAAATATG 3557

  scaffold142|s     261770 TACCCTCATTTTCCCATGGGGCAAGTATTCCTACCTCCGTTTGCCCATGG 261819
                                                                        v    
  scaffold7|siz       3558 TACCCTCATTTTCCCATGGGGCAAGTATTCCTACCTCCGTTTGCCAATGG 3607

  scaffold142|s     261820 GCATCGCAGGTTCACCAGACATCTTTCAAGCTAAAATGTCAACACTAATG 261869
                                                          v                  
  scaffold7|siz       3608 GCATCGCAGGTTCACCAGACATCTTTCAAGCAAAAATGTCAACACTAATG 3657

  scaffold142|s     261870 GGAGCCTTAGAGTTCGT--ACGAGCCTACCTTGATGATTTGTTATGCATC 261917
                                            --      i                        
  scaffold7|siz       3658 GGAGCCTTAGAGTTCGTGCACGAGCTTACCTTGATGATTTGTTATGCATC 3707

  scaffold142|s     261918 ACAAAGGCAAACCTGGAAGACCACTTTGACAAATTGAAAATGGTGCTTAC 261967
                                                   i                         
  scaffold7|siz       3708 ACAAAGGCAAACCTGGAAGACCACCTTGACAAATTGAAAATGGTGCTTAC 3757

  scaffold142|s     261968 CAGGCTACGCGAGGTGGGCTTGTGAATCAACGCCCGAAAGCCGTCATTTT 262017
                                         i       ii                i       i 
  scaffold7|siz       3758 CAGGCTACGCGAGGCGGGCTTGCAAATCAACGCCCGAAAGTCGTCATTCT 3807

  scaffold142|s     262018 GCACCTTTGAAACAGAATATCTATGTTATACCCTCACA 262055
                                                  v              
  scaffold7|siz       3808 GCACCTTTGAAACAGAATATCTAGGTTATACCCTCACA 3845

Matrix = 20p41g.matrix
Kimura (with divCpGMod) = 2.06
Transitions / transversions = 2.27 (34/15)
Gap_init rate = 0.01 (13 / 2022), avg. gap size = 1.46 (19 / 13)


21863 3.02 1.37 0.46 scaffold142|size292291 262054 264615 (27802) scaffold57|size959080_(dbseq-nr_623)_[153127,159601]#LTR/Gypsy 3891 6475 (0) m_b2221s001i33 28388

  scaffold142|s     262054 CATCGACGAAAAATGTCAAAGACCTCCGTAAGTTCCTGGGCATGGTCCAG 262103
                                v                                            
  scaffold57|si       3891 CATCGCCGAAAAATGTCAAAGACCTCCGTAAGTTCCTGGGCATGGTCCAG 3940

  scaffold142|s     262104 TACTATAGAGATCTTTGGGCAAGACGCAGCAAAGTGCTTGCCCCACTCAC 262153
                                                         i                   
  scaffold57|si       3941 TACTATAGAGATCTTTGGGCAAGACGCAGCGAAGTGCTTGCCCCACTCAC 3990

  scaffold142|s     262154 CTCACTGGTAGGAGAGTGCGGTCACACCAAGGTCACCAGAGCCAATAAGA 262203
                                                                        i    
  scaffold57|si       3991 CTCACTGGTAGGAGAGTGCGGTCACACCAAGGTCACCAGAGCCAACAAGA 4040

  scaffold142|s     262204 TGAAGAAACGTCCATGGTACTTGGACACGGTGCATCAAAAAGCATTCAAT 262253
                           ii                   v                  -      i  
  scaffold57|si       4041 CAAAGAAACGTCCATGGTACTGGGACACGGTGCATCAAAA-GCATTCGAT 4089

  scaffold142|s     262254 GACGTTAAGACTTCAATTGCCAAGGATGTAGTCTTAGCCTATCCCGATTA 262303
                                                                             
  scaffold57|si       4090 GACGTTAAGACTTCAATTGCCAAGGATGTAGTCTTAGCCTATCCCGATTA 4139

  scaffold142|s     262304 TTCAATGGAATTTGAGATATATACTGATGCCTCATCTAAACAACTTGGAT 262353
                                                            i                
  scaffold57|si       4140 TTCAATGGAATTTGAGATATATACTGATGCCTCGTCTAAACAACTTGGAT 4189

  scaffold142|s     262354 CAGTTATCACCCAGGGTAATAGGCCCCTTGCGTTCTTCAGCAGGAAGCTG 262403
                                                                             
  scaffold57|si       4190 CAGTTATCACCCAGGGTAATAGGCCCCTTGCGTTCTTCAGCAGGAAGCTG 4239

  scaffold142|s     262404 TTGACGACGCAACAGAAGTACAGCATGACCGAACTACAACTACTGGCCAT 262453
                            i   i                  i           v             
  scaffold57|si       4240 TCGACAACGCAACAGAAGTACAGCGTGACCGAACTAGAACTACTGGCCAT 4289

  scaffold142|s     262454 AGTGGAAACACTCAAGGAGTTCAAAGGCATGTTGTGGGGACAAAGATTAA 262503
                                                                             
  scaffold57|si       4290 AGTGGAAACACTCAAGGAGTTCAAAGGCATGTTGTGGGGACAAAGATTAA 4339

  scaffold142|s     262504 AAGTCTACACAGACCATAAAAATCTAATCCAAGACGCCCTCAGATTAACC 262553
                                                                    i        
  scaffold57|si       4340 AAGTCTACACAGACCATAAAAATCTAATCCAAGACGCCCTCGGATTAACC 4389

  scaffold142|s     262554 TCTGACCGTGTCTACCGATGGAGATTGCTCCTCGAGGAATTTGGCCCCAA 262603
                                                                             
  scaffold57|si       4390 TCTGACCGTGTCTACCGATGGAGATTGCTCCTCGAGGAATTTGGCCCCAA 4439

  scaffold142|s     262604 AATTGTTTACATTAAAGGCATACATAACACTGTTGCCGACGCCATCTCTT 262653
                            -                                                
  scaffold57|si       4440 A-TTGTTTACATTAAAGGCATACATAACACTGTTGCCGACGCCATCTCTT 4488

  scaffold142|s     262654 GCTTAGACATCATACCAATACCGAGTAAGCACGAGAACTGGATGACATTC 262703
                                      iv             i                   i   
  scaffold57|si       4489 GCTTAGACATCGGACCAATACCGAGTGAGCACGAGAACTGGATGACGTTC 4538

  scaffold142|s     262704 ATCAAATGCTGGTGTCATTACACCATGCAAGAAGAGAGTGGGATAAACAC 262753
                            i                                      v    i    
  scaffold57|si       4539 ACCAAATGCTGGTGTCATTACACCATGCAAGAAGAGAGTGCGATAGACAC 4588

  scaffold142|s     262754 CTCTGCATACCAAGAGAAAATGAATCTGGTATTTGCAAACCACAGCGAAG 262803
                                           i                        i    i   
  scaffold57|si       4589 CTCTGCATACCAAGAGGAAATGAATCTGGTATTTGCAAACCGCAGCAAAG 4638

  scaffold142|s     262804 AA-----------------------------GAT-----AAGCACAAAAG 262819
                             -----------------------------   -----           
  scaffold57|si       4639 AAGATGTAATCTACCCGTTAACAGTACGAGAGATTGCAGAAGCACAAAAG 4688

  scaffold142|s     262820 CTTGATGCCAGCTTGAAGACGTTGAAAGACCAGTACTCGACACAATTGGT 262869
                                                                             
  scaffold57|si       4689 CTTGATGCCAGCTTGAAGACGTTGAAAGACCAGTACTCGACACAATTGGT 4738

  scaffold142|s     262870 CGAAAGTACACATCTCCTATGTAAGGACGGAAAAATGGTCATTCCAAAAG 262919
                                                                        i   i
  scaffold57|si       4739 CGAAAGTACACATCTCCTATGTAAGGACGGAAAAATGGTCATTCCGAAAA 4788

  scaffold142|s     262920 ATCTTCAACACCATGCAGTTAGTTGGTACCACCACTATCTACAGCACCCT 262969
                                       i                                     
  scaffold57|si       4789 ATCTTCAACACCGTGCAGTTAGTTGGTACCACCACTATCTACAGCACCCT 4838

  scaffold142|s     262970 GGACACACTAGACTTGAGGAATCCCTTCGTGCTTCGATGTACTGGAAAGG 263019
                                         i  i   v           v i              
  scaffold57|si       4839 GGACACACTAGACTCGAAGAAACCCTTCGTGCTGCAATGTACTGGAAAGG 4888

  scaffold142|s     263020 TATGTGAAATACAGTCCGTAAATATGTCAAAAACTGTCATGCGTGCCAAG 263069
                               i       v                             i       
  scaffold57|si       4889 TATGCGAAATACCGTCCGTAAATATGTCAAAAACTGTCATGCATGCCAAG 4938

  scaffold142|s     263070 TCAACAAGAGGCATAAGCATAAGTACGGGAAACTCCCTACAAAGATCGCC 263119
                                                       -           v  iv     
  scaffold57|si       4939 TCAACAAGAGGCATAAGCATAAGTACGG-AAACTCCCTACTAAATTCGCC 4987

  scaffold142|s     263120 ATCACAAACCCTTGGGATGTACTATGTGTGGACCTTATTGGCCCGTATAC 263169
                                                                             
  scaffold57|si       4988 ATCACAAACCCTTGGGATGTACTATGTGTGGACCTTATTGGCCCGTATAC 5037

  scaffold142|s     263170 AATCAAAGGTAAAGATGGGACAGTAATTGATTTCATGTGTCTGACTATGA 263219
                                                                             
  scaffold57|si       5038 AATCAAAGGTAAAGATGGGACAGTAATTGATTTCATGTGTCTGACTATGA 5087

  scaffold142|s     263220 TTGACCCAGCTTCGAGCTGGTTTGAAATAGTTGAACTACCGATAATCACT 263269
                                        v                           i        
  scaffold57|si       5088 TTGACCCAGCTTCTAGCTGGTTTGAAATAGTTGAACTACCGGTAATCACT 5137

  scaffold142|s     263270 GAGGCGATTATTCCCCTGGATACAAAAGGGCGGAAGGGTAAAAAGACCCA 263319
                                                                             
  scaffold57|si       5138 GAGGCGATTATTCCCCTGGATACAAAAGGGCGGAAGGGTAAAAAGACCCA 5187

  scaffold142|s     263320 TGACGAACCTAAGTTAGCATATTTTGATAAATCATCAGCAATGATCAGCA 263369
                              v                 i        i                   
  scaffold57|si       5188 TGAGGAACCTAAGTTAGCATACTTTGATAAGTCATCAGCAATGATCAGCA 5237

  scaffold142|s     263370 ACTTAGTGAACAAGACCTGGTTTAGTAGGTATCCACGTTGTCAATACATA 263419
                                                                             
  scaffold57|si       5238 ACTTAGTGAACAAGACCTGGTTTAGTAGGTATCCACGTTGTCAATACATA 5287

  scaffold142|s     263420 ATTTATGACAATGGAAGCGAATTCAAACTTCACTTCAAAGCCCTATGTGA 263469
                                                                             
  scaffold57|si       5288 ATTTATGACAATGGAAGCGAATTCAAACTTCACTTCAAAGCCCTATGTGA 5337

  scaffold142|s     263470 ATCATATGGGATCACGAGTAAGCCTACCAGTGTCAAGAATCCACAAGCGA 263519
                           v                                                 
  scaffold57|si       5338 CTCATATGGGATCACGAGTAAGCCTACCAGTGTCAAGAATCCACAAGCGA 5387

  scaffold142|s     263520 ATGCAATTCTAGAACGAGTGCATCAGGTGATATCATCGATGCTCCAAACA 263569
                                                                v     - i    
  scaffold57|si       5388 ATGCAATTCTAGAACGAGTGCATCAGGTGATATCATCTATGCT-CGAACA 5436

  scaffold142|s     263570 GCTGAAATAGACATGGCCCCTTCAGTAGAGACAAGCAATATAGACAAGTT 263619
                                                               i             
  scaffold57|si       5437 GCTGAAATAGACATGGCCCCTTCAGTAGAGACAAGCGATATAGACAAGTT 5486

  scaffold142|s     263620 CGTGACGAACGTCGCTTGGGCCATTCGCTCAACATACCACACAGTACTAA 263669
                                                                             
  scaffold57|si       5487 CGTGACGAACGTCGCTTGGGCCATTCGCTCAACATACCACACAGTACTAA 5536

  scaffold142|s     263670 AAGCCTCCCCAGGTGCAGCCATCTTTGGACGGGACATGTTGTTCGACATC 263719
                                                                             
  scaffold57|si       5537 AAGCCTCCCCAGGTGCAGCCATCTTTGGACGGGACATGTTGTTCGACATC 5586

  scaffold142|s     263720 CCCTTCCTGGCCGACTGGAATAAAATTGGAGAATATAGGCAACACCAAAC 263769
                                                                             
  scaffold57|si       5587 CCCTTCCTGGCCGACTGGAATAAAATTGGAGAATATAGGCAACACCAAAC 5636

  scaffold142|s     263770 AGACCAAAACACAGAACGGGAAAAAAGCTCACGTCGTGATTGGGACTACA 263819
                                             i     v                         
  scaffold57|si       5637 AGACCAAAACACAGAACGAGAAAATAGCTCACGTCGTGATTGGGACTACA 5686

  scaffold142|s     263820 AAGTTTGTGATCAAGTACTTCTTAGAAAAGATGGTATACTCCGCAAAGGT 263869
                                v                                            
  scaffold57|si       5687 AAGTTGGTGATCAAGTACTTCTTAGAAAAGATGGTATACTCCGCAAAGGT 5736

  scaffold142|s     263870 GAAAGTAGATATGAAAGTGATCCTTGGACTATCACATCAGTTCATACGAA 263919
                                                                             
  scaffold57|si       5737 GAAAGTAGATATGAAAGTGATCCTTGGACTATCACATCAGTTCATACGAA 5786

  scaffold142|s     263920 TGGCACCATCAGGATTCAACGTGGAACCAAATCAGAAAGACTGAATATAC 263969
                                                i                            
  scaffold57|si       5787 TGGCACCATCAGGATTCAACGCGGAACCAAATCAGAAAGACTGAATATAC 5836

  scaffold142|s     263970 GAAGAGTTACACCTTTTTTTAACAACCAAACTTAAATCCGTATTAAGTGT 264019
                                        -                      v         v   
  scaffold57|si       5837 GAAGAGTTACACC-TTTTTTAACAACCAAACTTAAAACCGTATTAACTGT 5885

  scaffold142|s     264020 CAGTTTCGAAGCGACAAAAACGGACTCTCCCTCTTCAAACAACACTTACT 264069
                                  i  i                                       
  scaffold57|si       5886 CAGTTTCAAAACGACAAAAACGGACTCTCCCTCTTCAAACAACACTTACT 5935

  scaffold142|s     264070 CGTTACACATATTTAACAAACTCTTTAGTTTGTTATTCTTACTCTCAGGA 264119
                                     i           i       i      v         v  
  scaffold57|si       5936 CGTTACACATGTTTAACAAACTTTTTAGTTCGTTATTGTTACTCTCATGA 5985

  scaffold142|s     264120 GAACCCATTTTTTTCACCTAAAAACACTTAGGTTTTTTCGGTTCCTTTTT 264169
                                  -                              --     -    
  scaffold57|si       5986 GAACCCA-TTTTTTCACCTAAAAACACTTAGGTTTTTT--GTTCC-TTTT 6031

  scaffold142|s     264170 TACCTGATACTCCATTCGTGGGGGCGAGTGACATAGGCCAAGAATCATCC 264219
                                                                          v  
  scaffold57|si       6032 TACCTGATACTCCATTCGTGGGGGCGAGTGACATAGGCCAAGAATCAGCC 6081

  scaffold142|s     264220 TTTTTTGTACCCCTAGGTACAAAACCTAAATGGAGCATGAATCAGCCTTT 264269
                                         i                i                  
  scaffold57|si       6082 TTTTTTGTACCCCTGGGTACAAAACCTAAATAGAGCATGAATCAGCCTTT 6131

  scaffold142|s     264270 TTTGTACCCCTGGGTACAAAACCTAAATAGGAGCATTCTCAGGACCCCAA 264319
                                    iv                 -                     
  scaffold57|si       6132 TTTGTACCCTGGGGTACAAAACCTAAAT-GGAGCATTCTCAGGACCCCAA 6180

  scaffold142|s     264320 GTAGGAGAGTCCACCTCCCGACGGCATGGACTCCCCAACATGGAAGTTCA 264369
                                                                             
  scaffold57|si       6181 GTAGGAGAGTCCACCTCCCGACGGCATGGACTCCCCAACATGGAAGTTCA 6230

  scaffold142|s     264370 GAACCCCAAACAAGAGAACACCCTTGTGGAAGATCTAAACATCTTTCAGA 264419
                                     i      i   i   v          i             
  scaffold57|si       6231 GAACCCCAAATAAGAGAGCACTCTTTTGGAAGATCTGAACATCTTTCAGA 6280

  scaffold142|s     264420 AGGGTATGAACATACCATATTGTGTAGAAGTCTACACAATGATCTTTTGC 264469
                                  ii                                v  v     
  scaffold57|si       6281 AGGGTATAGACATACCATATTGTGTAGAAGTCTACACAATGTTCGTTTGC 6330

  scaffold142|s     264470 ATCGTTTGGACTGGAGTGCAGTTCCACTGCCTTTCCATCCTCACAAATAA 264519
                                                                       -    i
  scaffold57|si       6331 ATCGTTTGGACTGGAGTGCAGTTCCACTGCCTTTCCATCCTCAC-AATAG 6379

  scaffold142|s     264520 T-CACAAATATAGCTCATAAAATCAAATCTTCGACACCTGTCGAAACTAC 264568
                            -  -                                             
  scaffold57|si       6380 TACA-AAATATAGCTCATAAAATCAAATCTTCGACACCTGTCGAAACTAC 6428

  scaffold142|s     264569 CTATAATTTTTGCGTGAAATTTTTTTACGACGAATCGGCTCAGGTCA 264615
                                            v         i       i           
  scaffold57|si       6429 CTATAATTTTTGCGTGATATTTTTTTATGACGAATTGGCTCAGGTCA 6475

Matrix = 20p41g.matrix
Kimura (with divCpGMod) = 2.46
Transitions / transversions = 1.96 (51/26)
Gap_init rate = 0.01 (15 / 2561), avg. gap size = 3.13 (47 / 15)


1110 18.98 7.01 10.10 scaffold142|size292291 266487 266914 (25503) C scaffold106|size273814_(dbseq-nr_642)_[52563,59017]#LTR/Gypsy (6039) 416 1 m_b2221s001i34 28389

  scaffold142|s     266487 TGACCTGAGCCG-TTCGGAGCAAAAAAATTATCACGCAAAAAATATAGGT 266535
                                       -    vv i      --        i    v       
C scaffold106|s        416 TGACCTGAGCCGATTCGTCGTAAAAAA--TATCACGCGAAAATTATAGGT 369

  scaffold142|s     266536 AAGTTCAACAAGGGTTGAAGAGTTTATTTTTATTATTAGCTTAATTTGCT 266585
                            iv   i   i v  i     i  v   ----    v     v    vv 
C scaffold106|s        368 AGTTTCGACAGGTGTCGAAGAATTGATT----TTATGAGCTTTATTTTGT 323

  scaffold142|s     266586 CTAATTGTGAGGATGGAAGGGCAGTGGAGCTGCTCTTCCAATCCAAGTGA 266635
                           vi                i         i    v -    i     ii  
C scaffold106|s        322 ACAATTGTGAGGATGGAAAGGCAGTGGAACTGCAC-TCCAGTCCAAACGA 274

  scaffold142|s     266636 TGCAAGCAAA-ATGTGTGTAGA-TTCTACACACATTTGGTATGTATTTAG 266683
                                i i  -  -        -         -  v        v v   
C scaffold106|s        273 TGCAAACGAACAT-TGTGTAGACTTCTACACA-ATATGGTATGTCTATAG 226

  scaffold142|s     266684 CCTTCTTAAATGAAGGAACTATGGACTCTGGTGTTCC---AGAG----CC 266726
                                -----    i  -- i ----  v i v    ---    ---- i
C scaffold106|s        225 CCTTC-----TGAAAGA--TGT----TCAGATCTTCCAAAAGAGTGCTCT 187

  scaffold142|s     266727 CATA----GGGCAGTGGACTCCTGTGGTGGGGAGTCCTAGCCTTTTGGAC 266772
                            v  ----   ivv  i   i ii  v          vv   v  i   -
C scaffold106|s        186 CTTATTTGGGGTTCTGAACTTCCATGTTGGGGAGTCCATGCCGTTCGGA- 138

  scaffold142|s     266773 CAGGGCGGTGGACTCCAATGTTGGGGAGTCCT-----TG--CCATTTGGA 266815
                           ------         ivv ii v   -     -----  --      i i
C scaffold106|s        137 ------GGTGGACTCTCCTACTTGGG-GTCCTGAGAATGCTCCATTTAGG 95

  scaffold142|s     266816 TCAGGGGCAGTGGACTTCCCGCCTGGGG-------AGTCCTGA-GAATGC 266857
                            i-------v  v  ------  ii   ------- ivv    -vv    
C scaffold106|s         94 TT-------TTGTAC------CCCAGGGTACAAAAAAGGCTGATTCATGC 58

  scaffold142|s     266858 TCCT-TTTGTATTTTGTACCAATGGGTACAAAAATGGGCTGATTCTTGGC 266906
                               -   ivi         v v           -i              
C scaffold106|s         57 TCCTATTTAGGTTTTGTACCCAGGGGTACAAAAA-AGGCTGATTCTTGGC 9

  scaffold142|s     266907 CTATGTCA 266914
                                   
C scaffold106|s          8 CTATGTCA 1

Matrix = 20p41g.matrix
Kimura (with divCpGMod) = 20.01
Transitions / transversions = 1.03 (37/36)
Gap_init rate = 0.12 (53 / 427), avg. gap size = 1.36 (72 / 53)

360 14.70 1.45 1.45 scaffold142|size292291 266854 266922 (25495) C scaffold17|size542218_(dbseq-nr_435)_[51622,58091]#LTR/Gypsy (358) 6112 6044 m_b2221s001i35 28389

  scaffold142|s     266854 ATGCTCCTTTTGTATTTTGTACCAATGGGTACAAAAATGGGCTGATTCTT 266903
                                 iv   ivi         vvv              -         
C scaffold17|si       6112 ATGCTCTATTTAGGTTTTGTACCCTAGGGTACAAAAATGG-CTGATTCTT 6064

  scaffold142|s     266904 GGCCTATGTCA-TCACCACC 266922
                                      -  i  v  
C scaffold17|si       6063 GGCCTATGTCACTCGCCCCC 6044

Matrix = 20p41g.matrix
Kimura (with divCpGMod) = 14.74
Transitions / transversions = 0.67 (4/6)
Gap_init rate = 0.03 (2 / 68), avg. gap size = 1.00 (2 / 2)


973 10.37 0.00 0.00 scaffold142|size292291 267089 267223 (25194) rnd-1_family-1287#Unknown 1 135 (0) m_b2221s001i36 28390

  scaffold142|s     267089 GACTGAGCCAAGAGAAATGGAGGCAATGGCCAAGTGGATGAGATCTCGTC 267138
                              i             v   ?            i  i    i     ? 
  rnd-1_family-          1 GACCGAGCCAAGAGAAAAGGANGCAATGGCCAAGCGGGTGAGGTCTCGNC 50

  scaffold142|s     267139 AGGAAACTGCGAACAAACGATTTAAGCAATGGTGTATTTTGAGACAGGTC 267188
                                  i iv    i   i  i         v ?        ?     ?
  rnd-1_family-         51 AGGAAACCGTCAACAGACGGTTCAAGCAATGGGGNATTTTGAGNCAGGTN 100

  scaffold142|s     267189 TTTCACAATGACCTGATTCATCACCGTGATGTGTT 267223
                               i v                            
  rnd-1_family-        101 TTTCGCCATGACCTGATTCATCACCGTGATGTGTT 135

Matrix = 20p41g.matrix
Kimura (with divCpGMod) = 8.51
Transitions / transversions = 2.50 (10/4)
Gap_init rate = 0.00 (0 / 134), avg. gap size = 0.0 (0 / 0)


272 24.62 0.00 0.00 scaffold142|size292291 267232 267296 (25121) C genome_8_18752#DNA (560) 185 121 m_b2221s001i37 28391

  scaffold142|s     267232 TTTGTGTAATTTCTCAGTTGGCCATTGAGAACGGTGAATTTTTGTTTCCT 267281
                                  vi iv     i    v     i  i     iiiv      vvv
C genome_8_1875        185 TTTGTGTTGTCACTCAGCTGGCAATTGAAAATGGTGAGCCATTGTTTGAG 136

  scaffold142|s     267282 GTTCACTATGATGAT 267296
                                   i      
C genome_8_1875        135 GTTCACTACGATGAT 121

Matrix = 20p41g.matrix
Kimura (with divCpGMod) = 28.14
Transitions / transversions = 1.29 (9/7)
Gap_init rate = 0.00 (0 / 64), avg. gap size = 0.0 (0 / 0)


364 25.00 2.00 0.00 scaffold142|size292291 267580 267679 (24738) C rnd-5_family-235#Unknown (85) 628 527 m_b2221s001i38 28392

  scaffold142|s     267580 TTTATGAGGGCTTCCTCA-CTAGATGTCTTATGTAGCTCTGTGGAATACT 267628
                              v    i    i    -  i iv v  v  ?    vii     ii i 
C rnd-5_family-        628 TTTCTGAGAGCTTTCTCATCTGGGGGGCTAATNTAGCATCGTGGAGCATT 579

  scaffold142|s     267629 ATCCATGCTGATTGTCTTGGAGAACAGT-CCATGACATGAATCGTGCTGA 267677
                                i   v  v   v         v -   i     i vv    vv  
C rnd-5_family-        578 ATCCACGCTCATAGTCGTGGAGAACACTCCCACGACATAACGCGTGGAGA 529

  scaffold142|s     267678 AC 267679
                             
C rnd-5_family-        528 AC 527

Matrix = 20p41g.matrix
Kimura (with divCpGMod) = 26.84
Transitions / transversions = 0.92 (12/13)
Gap_init rate = 0.02 (2 / 99), avg. gap size = 1.00 (2 / 2)


3534 9.75 0.41 0.41 scaffold142|size292291 268206 268689 (23728) C genome_2_13625#DNA (20) 485 2 m_b2221s001i39 28393

  scaffold142|s     268206 ACATGTCCTGGACGTGTCCTTGGACATGTCCTATGTCCT-AATATCTCCA 268254
                                                    i             -   v      
C genome_2_1362        485 ACATGTCCTGGACGTGTCCTTGGACGTGTCCTATGTCCTTAATTTCTCCA 436

  scaffold142|s     268255 GGATGCAGGTTCTTTTTGTGGACACGAAGACATGTGTCGGTGTTGAGTCC 268304
                              i  i    --              i     i    i           
C genome_2_1362        435 GGACGCGGGTT--TTTTGTGGACACGAGGACATATGTCAGTGTTGAGTCC 388

  scaffold142|s     268305 CATGTCTGCCCCATGCCCTCAGAAGTGTTGACTCACATACATGACATAAC 268354
                                 i     i  i          v               v       
C genome_2_1362        387 CATGTCCGCCCCGTGTCCTCAGAAGTTTTGACTCACATACATTACATAAC 338

  scaffold142|s     268355 AGTATGTAGGCTCACACCAAGGTATCTTAAGTATTTTTGTACTGGAAGCC 268404
                                v     v  ii                            v     
C genome_2_1362        337 AGTATCTAGGCACATGCCAAGGTATCTTAAGTATTTTTGTACTGCAAGCC 288

  scaffold142|s     268405 TTATGGCTTGCACTTAAATGAATGTAATATGCATGCGACAGCCACCACTC 268454
                                 v                             i             
C genome_2_1362        287 TTATGGATTGCACTTAAATGAATGTAATATGCATGCAACAGCCACCACTC 238

  scaffold142|s     268455 TTGGTATAATTCACCTGAAAGTATTAAAAAGGACCCTTAAACGAAGTAAA 268504
                                   i               i                i        
C genome_2_1362        237 TTGGTATAGTTCACCTGAAAGTATCAAAAAGGACCCTTAAATGAAGTAAA 188

  scaffold142|s     268505 CACTCCATGTCCTCTCACAACCTGTAATGTCCTCTGCATCTAAAATTGAA 268554
                                             iv     v          ii            
C genome_2_1362        187 CACTCCATGTCCTCTCACGTCCTGTCATGTCCTCTGTGTCTAAAATTGAA 138

  scaffold142|s     268555 TGTCATGTGTCCTTGTTGAAAAACACTAAAAACATGAGATGCCCTGGACG 268604
                               v        i   vi               i      i  v    i
C genome_2_1362        137 TGTCCTGTGTCCTCGTTTGAAAACACTAAAAACACGAGATGTCCAGGACA 88

  scaffold142|s     268605 TGTCCAGGACAGGTCCAGGA-CAGGTCCTGGACTGAGTCTTTTCCAACAA 268653
                                v    iv        -  v         v v       i      
C genome_2_1362         87 TGTCCTGGACGTGTCCAGGACCATGTCCTGGACGGTGTCTTTTTCAACAA 38

  scaffold142|s     268654 TTTTTGGAAGAGGACTCAGCGGACAAGTGAAATTAA 268689
                                   v v    v         v      i   
C genome_2_1362         37 TTTTTGGACGCGGACGCAGCGGACATGTGAAACTAA 2

Matrix = 20p41g.matrix
Kimura (with divCpGMod) = 8.55
Transitions / transversions = 1.24 (26/21)
Gap_init rate = 0.01 (4 / 483), avg. gap size = 1.00 (4 / 4)


267 30.73 3.23 3.78 scaffold142|size292291 268901 269086 (23331) rnd-5_family-2828#LINE/L1 5144 5328 (3557) m_b2221s001i40 28394

  scaffold142|s     268901 CCAAGCACAGAAATGACAGGTGGTACCAAATAGTACTGAAAAAGGAAA-C 268949
                              iv        v i  ivii        i vv iv   vv     v- 
  rnd-5_family-       5144 CCAGTCACAGAAAGGGCAACCAGTACCAAACATGATAGAATTAGGAATTC 5193

  scaffold142|s     268950 AACA---ATAGGGAAAGTACCTAATGTTTTGGCAATCCTGACAACTTCTG 268996
                               ---     i   i  i   --v    v     viv  v        
  rnd-5_family-       5194 AACACTCATAGGAAAAATATCTA--TTTTTTGCAATGTGGAGAACTTCTG 5241

  scaffold142|s     268997 ATGGTGACTGCATCTCATCCCCTTG-TTCCAGGGGTCGTCATTAT-GCAA 269044
                             vi v v     vv   ivii v -v    -- i i i  iv i-i   
  rnd-5_family-       5242 ATCATTAATGCATGGCATTGTTTGGAATCCA--GATTGCCACAACAACAA 5289

  scaffold142|s     269045 AAATGTTGAGAAATTACAAAACAAGTAACCATCACTGTAAAC 269086
                                viv -   iv     vi-- i     iv    i    
  rnd-5_family-       5290 AAATGGCTA-AAACAACAAATT--GCAACCACGACTGCAAAC 5328

Matrix = 20p41g.matrix
Kimura (with divCpGMod) = 39.09
Transitions / transversions = 0.96 (27/28)
Gap_init rate = 0.06 (11 / 185), avg. gap size = 1.18 (13 / 11)


234 21.08 0.00 3.51 scaffold142|size292291 269475 269533 (22884) genome_3_19411#DNA 49 105 (287) m_b2221s001i41 28395

  scaffold142|s     269475 ATGCCCAAGACTGGCCACACTGTCGATCCCAAAAATCTAATTTTGACTAA 269524
                             i    i-- i     v  v  v   i       vv i    i  v   
  genome_3_1941         49 ATACCCAG--CCGGCCAGACAGTGGATTCCAAAAAAATGATTTCGAGTAA 96

  scaffold142|s     269525 ATTAAAAAA 269533
                                    
  genome_3_1941         97 ATTAAAAAA 105

Matrix = 20p41g.matrix
Kimura (with divCpGMod) = 20.47
Transitions / transversions = 1.00 (6/6)
Gap_init rate = 0.03 (2 / 58), avg. gap size = 1.00 (2 / 2)


511 24.97 9.48 1.32 scaffold142|size292291 269805 270015 (22402) genome_3_19411#DNA 57 284 (108) m_b2221s001i42 28396

  scaffold142|s     269805 CCAGCCAGACTGTGGATCTCAACATCCAGTTATGTC---TAAATTTAAAA 269851
                             i       v      ii   v --v i v  v  ---      v    
  genome_3_1941         57 CCGGCCAGACAGTGGATTCCAAAA--AAATGATTTCGAGTAAATTAAAAA 104

  scaffold142|s     269852 A------TTGGTG-AAACAAA--AACTCT-TCATCCTTATGTAGAACACA 269891
                            ------    v -    i  --      - ii vv vv       -   
  genome_3_1941        105 AAGAATTTTGGAGCAAACGAAGTAACTCTATTGTAGTACTGTAGAA-ACA 153

  scaffold142|s     269892 TACCAATTTTCTACAAGAATTATACAATTGGATCTTTCTGATCCATCAGA 269941
                                               v vvvi  i     v   i    iiiiiv 
  genome_3_1941        154 TACCAATTTTCTACAAGAATGAATGGATCGGATCGTTCCGATCTGCTGTA 203

  scaffold142|s     269942 ATCAACTGACAGCAAGT--TGCAAAATTAATCCAATGAGTAGAATGAGAA 269989
                           v          ii  v --  v  i i iv  v     ii i   i    
  genome_3_1941        204 TTCAACTGACAATAACTCGTGAAAGACTGTTCAAATGAACAAAATAAGAA 253

  scaffold142|s     269990 TGCCAGTC--AAACTGG---AAAGATCTTTC 270015
                           ii  iv  --  i  v ---           
  genome_3_1941        254 CACCGTTCGAAAGCTCGGAAAAAGATCTTTC 284

Matrix = 20p41g.matrix
Kimura (with divCpGMod) = 27.44
Transitions / transversions = 1.17 (28/24)
Gap_init rate = 0.05 (11 / 210), avg. gap size = 2.09 (23 / 11)


1928 12.33 0.00 0.34 scaffold142|size292291 270391 270683 (21734) C genome_8_12029#DNA (0) 292 1 m_b2221s001i43 28397

  scaffold142|s     270391 CTAGGTTGAAAATTCTGGTTTTGGTTACTGTCTCAAAAAACTCAGTAATG 270440
                                   v      i i                     - v      i 
C genome_8_1202        292 CTAGGTTGTAAATTCCGATTTTGGTTACTGTCTCAAAAA-CACAGTAACG 244

  scaffold142|s     270441 AGTAACAAACCTGAATTCCTTCAGTAACTACTGTAGGTTCCACTTTTATT 270490
                                      v        v      i             vv vv    
C genome_8_1202        243 AGTAACAAACCGGAATTCCTGCAGTAATTACTGTAGGTTCCTGTAATATT 194

  scaffold142|s     270491 ACTGCAAAATTTGTCAAAATGAGTGTTATTTTGTGACGTCACGGTGTCAC 270540
                             v i   v              iv           i             
C genome_8_1202        193 ACGGTAAATTTTGTCAAAATGAGCCTTATTTTGTGATGTCACGGTGTCAC 144

  scaffold142|s     270541 ACTCATTAATTATTGTACAAAGTACTTAAGTAATTCTTTCACAGATATCT 270590
                               v    v                                  vv    
C genome_8_1202        143 ACTCCTTAAGTATTGTACAAAGTACTTAAGTAATTCTTTCACAGTAATCT 94

  scaffold142|s     270591 TGGCATCACAGCAATCAAGTTAATGTCAAAATTACCAAACATTCCGGAGT 270640
                             vi i     i     v    v                i    i     
C genome_8_1202         93 TGCTACCACAGTAATCATGTTACTGTCAAAATTACCAAATATTCTGGAGT 44

  scaffold142|s     270641 AATGCGTAATTCCATCGGAATTCCTGCGGAATTTACAACCTAG 270683
                             i  iv      ii          v                 
C genome_8_1202         43 AACGCAGAATTCCGCCGGAATTCCTCCGGAATTTACAACCTAG 1

Matrix = 20p41g.matrix
Kimura (with divCpGMod) = 12.01
Transitions / transversions = 0.80 (16/20)
Gap_init rate = 0.00 (1 / 292), avg. gap size = 1.00 (1 / 1)


3067 19.93 5.00 5.63 scaffold142|size292291 271051 271890 (20527) rnd-5_family-1483#Unknown 2 836 (14) m_b2221s001i44 28398

  scaffold142|s     271051 ATTGCCCACACCTGCA---GAAACGCCTTGTGATACAGTCAAAAATTATC 271097
                                       iv  ---i    i  i  i  vi i   i      iii
  rnd-5_family-          2 ATTGCCCACACCCCCATGGAAAACACCCTGCGAGGCGGTCGAAAATTGCT 51

  scaffold142|s     271098 ATGTGCCTGGAAAGGGATGCAGTCATGCACAGGCAATAGAAAAAGTAACT 271147
                            -----    ii     iv i  iii            i     v--   
  rnd-5_family-         52 A-----CTGGGGAGGGACCCGGTTGCGCACAGGCAATAAAAAAAT--ACT 94

  scaffold142|s     271148 TCATAAGCAGTGCTTTCAGTTAACCC--TTCTAAACCAGATTTTGAAA-- 271193
                            v                  i i v --  i      i          --
  rnd-5_family-         95 TGATAAGCAGTGCTTTCAGTCAGCACATTTTTAAACCGGATTTTGAAATC 144

  scaffold142|s     271194 ------------------------GCACTCTTAGCTTAATAGTAAAAATT 271219
                           ------------------------  i         iv           i
  rnd-5_family-        145 ATGGCAGCAAAAATCTCGCAAATAGCGCTCTTAGCTCCATAGTAAAAATC 194

  scaffold142|s     271220 ATCAATCAATGATAATAATTAAATTTAAG-TTGGATTTCGTGACTCTTTG 271268
                           -     i vi      v           i-  i      vv        v
  rnd-5_family-        195 -TCAATTACCGATAATTATTAAATTTAAAATTAGATTTCCGGACTCTTTT 243

  scaffold142|s     271269 -AGTAGCCCCAAGAATGTGTGTTTTTTGTTTTTCTAGATACCATGTACCA 271317
                           -       i       i vi ?   --   iv-v    i   ivi   ? 
  rnd-5_family-        244 TAGTAGCCTCAAGAATATTCGNTTT--GTTCG-ATAGACACCGGATACNA 290

  scaffold142|s     271318 GTGGA-TACCACCACATAAATATACACATTTGTGTT-TGCTACATTAATC 271365
                           iii  -   i  i ii   i- v        i    -     v  v vv 
  rnd-5_family-        291 ACAGAATACTACTATGTAAG-AGACACATTTATGTTCTGCTAGATGATGC 339

  scaffold142|s     271366 TTTCTCCTCTTATGAGCAAATGTCTTGACAGCTGCATGGTGAGATATGTT 271415
                              v      iiv   -           i          i      iiii
  rnd-5_family-        340 TTTATCCTCTCGAGAG-AAATGTCTTGATAGCTGCATGGCGAGATACACC 388

  scaffold142|s     271416 GTTCTATGTGCCACGCACCATGTACACTCTACACACAAAGGAATCAACCA 271465
                               -     -   i i    i i---- ?          ----------
  rnd-5_family-        389 GTTC-ATGTG-CACACGCCATATG----CNACACACAAAG---------- 422

  scaffold142|s     271466 ACCTATATCAATTATTACAAGACAAAG-AATGTGCATACCATTTTGTACA 271514
                           -----  i        i ---     i-  v  i       --v i    
  rnd-5_family-        423 -----TACCAATTATTGC---ACAAAATAAGGTACATACCA--GTATACA 462

  scaffold142|s     271515 TACAATGATATGGTATGGATTAT-AATGTGATCACTCCTTTTATGAGGAT 271563
                           v  v   i    ?  ivi v  i-      vi    i     iii    ?
  rnd-5_family-        463 AACTATGGTATGNTACCAAGTACAAATGTGCCCACTTCTTTTGCAAGGAN 512

  scaffold142|s     271564 GGTGTCTATTTCCACATAGAGTGTTCTGGATCAGTAAGCGATTTCCATGG 271613
                                 ii   ?   i i   i    v ?v         v    -  i  
  rnd-5_family-        513 GGTGTCCGTTTNCACGTGGAGCGTTCGGNTTCAGTAAGCCATTT-CACGG 561

  scaffold142|s     271614 AGCATGTAGTTTTCAAATAACAGGTATCATTGTTA-GTCGGCAAACACGA 271662
                              -ii  i  v  -      -    ii v vi  - iv         vi
  rnd-5_family-        562 AGC-CATAATTGTC-AATAAC-GGTACTAATCCTATGCGGGCAAACACCG 608

  scaffold142|s     271663 CAAAGAACCCCTGGTTTCCTATCATCAATAATCAACTTGAATAAACAACA 271712
                           i vi   -iii  --             i           v    - v  
  rnd-5_family-        609 TACGGAA-TTTTG--TTCCTATCATCAACAATCAACTTGATTAAA-ATCA 654

  scaffold142|s     271713 GTCAAATGCAATCAAACAACATCATATTATTATGTGC--TTTGAGCCTTT 271760
                            v      v             i  v v  i vv   --          i
  rnd-5_family-        655 GACAAATGAAATCAAACAACATTATCTGATCAATTGCTTTTTGAGCCTTC 704

  scaffold142|s     271761 TCCT-TTGGTTATAACAGCTGTTCAGTGTTTGCAATCTGCAATTTGGTGA 271809
                            iv -   i v  v         v ?          iv           ?
  rnd-5_family-        705 TTATATTGATAATCACAGCTGTTAANTGTTTGCAATTGGCAATTTGGTGN 754

  scaffold142|s     271810 AATAATGATGTTTGGACGAATGAACAC-AAAACACCAATATTACAACTGA 271858
                                     ?      i         -     i         ii     
  rnd-5_family-        755 AATAATGATGNTTGGACAAATGAACACAAAAACGCCAATATTATGACTGA 804

  scaffold142|s     271859 CTATGTAACCTCAACTAACCTTCCTCATTGTC 271890
                           i               i      v    i   
  rnd-5_family-        805 TTATGTAACCTCAACTGACCTTCGTCATCGTC 836

Matrix = 20p41g.matrix
Kimura (with divCpGMod) = 20.08
Transitions / transversions = 1.98 (105/53)
Gap_init rate = 0.07 (61 / 839), avg. gap size = 1.46 (89 / 61)

6389 14.64 1.14 2.03 scaffold142|size292291 271328 272471 (19946) rnd-4_family-1505#Unknown 1 1134 (0) m_b2221s001i45 28398

  scaffold142|s     271328 CCACATAAATATACACATTTGTGTTTGCTACATTAATCTTTCTCCTCTTA 271377
                               i    ? ?   ?  ?i    i     ?  v vv    ?      i-
  rnd-4_family-          1 CCACGTAAANANACANATNCGTGTCTGCTANATGACGCTTTNTCCTCTC- 49

  scaffold142|s     271378 TGAGCAAATGTCTTGACAGCTGCATGGTGAGATATGTTGTTCTATGTGCC 271427
                               v ----      i       i  ii     i  i            
  rnd-4_family-         50 TGAGAA----TCTTGATAGCTGCACGGCAAGATACGTCGTTCTATGTGCC 95

  scaffold142|s     271428 ACGCACCATGTACACTCTACACACAAAGGAATCAACCAACCTATATCAAT 271477
                                      i i   ---   -     vii viv              
  rnd-4_family-         96 ACGCACCATGTGCGCTC---ACA-AAAGGCGCCTGACAACCTATATCAAT 141

  scaffold142|s     271478 TATTACAAGACAAAGAATGTGCATACCATTTTGTACATACAATGATATGG 271527
                                  v  v      v  i       vi--        v   i     
  rnd-4_family-        142 TATTACACGAGAAAGAAGGTACATACCAGC--GTACATACTATGGTATGG 189

  scaffold142|s     271528 TATGGATTATAATGTGATCACTCCTTTTATGAGGATGGTGTCTATTTCCA 271577
                             ivi v         v     i     iii    v       i      
  rnd-4_family-        190 TACCAAGTATAATGTGCTCACTTCTTTTGCAAGGAGGGTGTCTGTTTCCA 239

  scaffold142|s     271578 CATAGAGTGTTCTGGATCAGTAAGCGATTTCCATGGAGCATGTAGTTTTC 271627
                            i i        -- i i       v              ii     v  
  rnd-4_family-        240 CGTGGAGTGTTC--GGTTAGTAAGCCATTTCCATGGAGCACATAGTTGTC 287

  scaffold142|s     271628 AAATAACAGGTATCATTGTTA-GTCGGCAAACACGACAAAGAACCCCTGG 271676
                           v   i  i?   ii v vi i- ?v  i      v i v    iiii v 
  rnd-4_family-        288 TAATGACGNGTACTAATCCTGTGNGGGTAAACACCATACAGAATTTTTTG 337

  scaffold142|s     271677 TTTCCTATCATCAATAATCAACTTGAATAAACAACAGTCAAATGCAATCA 271726
                             i           i           v     i           v     
  rnd-4_family-        338 TTCCCTATCATCAACAATCAACTTGATTAAACGACAGTCAAATGAAATCA 387

  scaffold142|s     271727 AACAACATCATATTATTATGTGCTTTGAGCCTTTTCCT-TTGGTTATAAC 271775
                                   i  v v  i vv                v -   i v  v  
  rnd-4_family-        388 AACAACATTATCTGATCAATTGCTTTGAGCCTTTTCGTATTGATAATCAC 437

  scaffold142|s     271776 AGCTGTTCAGTGTTTGCAATCTGCAATTTGGTGAAATAATGATGTTTGGA 271825
                                  i vi         iv           v                
  rnd-4_family-        438 AGCTGTTTATCGTTTGCAATTGGCAATTTGGTGCAATAATGATGTTTGGA 487

  scaffold142|s     271826 CGAATGAACACAAAACACCAATATTACAACTGACTATGTAACCTCAACTA 271875
                                           i         ii     i               i
  rnd-4_family-        488 CGAATGAACACAAAACGCCAATATTATGACTGATTATGTAACCTCAACTG 537

  scaffold142|s     271876 ACCTTCCTCATTGTCATAAAAGTCAATTCGTTTAAATGAAGGTAGAGTAA 271925
                                    i i     i    iiv   i        ?v     v  i  
  rnd-4_family-        538 ACCTTCCTCGTCGTCATGAAAGCTTATTTGTTTAAATNTAGGTATAGCAA 587

  scaffold142|s     271926 AATAG-----AAAGTGAAGATGAGCAGTGCATGAACAGCATCTCTCTTCT 271970
                              i -----          i  i             iv   v       
  rnd-4_family-        588 AATGGATGCCAAAGTGAAGACGAACAGTGCATGAACAAGATCACTCTTCT 637

  scaffold142|s     271971 TTTGGCATTGTTACACAGAATTATTTATTGATATTTATTGAGTATATATC 272020
                                i    --   -    v  -----                 i    
  rnd-4_family-        638 TTTGGTATTG--ACA-AGAAATA-----TGATATTTATTGAGTATGTATC 679

  scaffold142|s     272021 T-GTCTTATCATAAATACTATCACTCATCATTCGCATTGTTTCATTTCAG 272069
                            -        ? vv  ivi    i         v           ?    
  rnd-4_family-        680 TCGTCTTATCNTCCATGACATCATTCATCATTCCCATTGTTTCATNTCAG 729

  scaffold142|s     272070 CACAGAAAAATCATAAAAGAAAAGAGTAACAAATAAATAAGAAA-TGCAA 272118
                           viv       v  ??   v       i ?               -     
  rnd-4_family-        730 AGAAGAAAAAGCANNAAATAAAAGAGCANCAAATAAATAAGAAANTGCAA 779

  scaffold142|s     272119 AT-AGTGTTAAGTAATGATAATTA-TGAGTGAGTTTGTAATTGTAAATTT 272166
                             -     i  ?          v -   i                     
  rnd-4_family-        780 ATCAGTGTCAANTAATGATAATGATTGAATGAGTTTGTAATTGTAAATTT 829

  scaffold142|s     272167 TTGAACAAGAATCCATTGTATTGCTGGATCAATGTTCTTGGCCCAGCTGC 272216
                                  ?     v     iiv     ii                     
  rnd-4_family-        830 TTGAACANGAATCAATTGTGCAGCTGGGCCAATGTTCTTGGCCCAGCTGC 879

  scaffold142|s     272217 ACATTTTTACATCCCCCCACATCCTTGCTTTCCTTGCGTGGTCACACAAT 272266
                              ii     v     i                                 
  rnd-4_family-        880 ACACCTTTACTTCCCCTCACATCCTTGCTTTCCTTGCGTGGTCACACAAT 929

  scaffold142|s     272267 ATAAAACGTTTTGCTGTTTGTAACATCATACAATGGATGGGCAAACAGTA 272316
                            v    - i              i                i v       
  rnd-4_family-        930 AGAAAA-GCTTTGCTGTTTGTAATATCATACAATGGATGGACCAACAGTA 978

  scaffold142|s     272317 ATG--TGATTTTTCTAAAGGGAGTTATTTTGATGAAAAATATTCAAATCA 272364
                              --  i        i      v              v?   i      
  rnd-4_family-        979 ATGAATGGTTTTTCTAGAGGGAGGTATTTTGATGAAAATNATTTAAATCA 1028

  scaffold142|s     272365 GATTCACTAGCTTTATGGAGTTGAAAGGCAAAGTTTTATTTACACATGAT 272414
                                               v     v ivv             v   v 
  rnd-4_family-       1029 GATTCACTAGCTTTATGGAGATGAAATGTTTAGTTTTATTTACAAATGCT 1078

  scaffold142|s     272415 TATACTTAGTAAAACCATATTTATAATGATTGCCATCTGATTAGCATTTG 272464
                             v       -   i   v    v   v   i        i       i 
  rnd-4_family-       1079 TAAACTTAGT-AAATCATTTTTAGAATTATTACCATCTGACTAGCATTCG 1127

  scaffold142|s     272465 GTGTCCA 272471
                                  
  rnd-4_family-       1128 GTGTCCA 1134

Matrix = 20p41g.matrix
Kimura (with divCpGMod) = 14.93
Transitions / transversions = 1.38 (95/69)
Gap_init rate = 0.03 (31 / 1143), avg. gap size = 1.16 (36 / 31)


727 30.81 8.74 1.04 scaffold142|size292291 272457 272902 (19515) rnd-5_family-449#Unknown 45 524 (0) m_b2221s001i46 28399

  scaffold142|s     272457 AGCATTTGG-TGTCCATCAG---TTGAGCAACATAAACAAGTGTTAATTG 272502
                               ii i - v    iv  ---    vii             vi iv  
  rnd-5_family-         45 AGCACCTAGATCTCCACGAGGATTTGACTGACATAAACAAGTGGCAGGTG 94

  scaffold142|s     272503 AATCACGAACAGAAAAGTATTAGCTTTCTACGAAACTATTAATTTTTCTG 272552
                            v  ii          iii i         i i   v v    v ?vvv 
  rnd-5_family-         95 ATTCGTGAACAGAAAAACGTCAGCTTTCTATGGAACAAATAATATNGAGG 144

  scaffold142|s     272553 CCTTC--TCAGTATAAATTATTCTTCAAATTTTACATCAACAGACTTCAA 272600
                             v  -- v   iv    iv i v -    ivi v  --  ii       
  rnd-5_family-        145 CCGTCGTTAAGTGAAAATCCTCCAT-AAATCACAAAT--ACGAACTTCAA 191

  scaffold142|s     272601 ATTAGGCTGACCAAGAAAGAGCTGAGATGCTGAAGGGCTGATGTGAGATG 272650
                           v   v vv iv   i          i v      vv v         i v
  rnd-5_family-        192 CTTACGAAGGGCAAAAAAGAGCTGAAAAGCTGAATCGGTGATGTGAGGTC 241

  scaffold142|s     272651 TCTAC-ATAAGAAGTATGAGTTCCTACATTAAAATCAGCACATGAACAAG 272699
                                -i  v v -  iv         ?v      vi ii?  iiv   i
  rnd-5_family-        242 TCTACGGTATGTA-TACTAGTTCCTACNGTAAAATAGGTGNATAGCCAAA 290

  scaffold142|s     272700 AATTGACAGAGACACTA-GCAGTTCTAGAAATTCATCCGACT--GATTAG 272746
                             v vv ii i ivv  - v  ii i-v     v  vv ii --i     
  rnd-5_family-        291 AAATCTCGAAAATTGTACGGAGCCCC-CAAATTAATGGGGTTTGAATTAG 339

  scaffold142|s     272747 ACTTCTAATGACTTCATGCTATCACATTCCATTCCAACTGCAAGAGCAGG 272796
                             i i    i    iv ? i  ii i      v iv?iv  v i vvi  
  rnd-5_family-        340 ACCTTTAATAACTTTTTNCCATTGCGTTCCATACTTNTGGCCAAACAGGG 389

  scaffold142|s     272797 ACAAGAATTAGATCCTGTG-------CAC-CTTC--AGG-TT-------- 272827
                           i    ? i   i    v  -------   -v   --   -  --------
  rnd-5_family-        390 GCAAGNACTAGGTCCTTTGAAGATTACACAGTTCGAAGGATTGCGCGCTA 439

  scaffold142|s     272828 --AAATTT--------GTCTTCAAAGCGCTTTGGCACAAGATGAATCCAC 272867
                           --  i   --------     iv v  i  v   i  i  v     i  v
  rnd-5_family-        440 CGAAGTTTTTANGGTAGTCTTTCACGCACTATGGTACGAGCTGAATTCAG 489

  scaffold142|s     272868 CCTTTAAAGCTGATTGTATCCACAATGGACAATTG 272902
                                vv      v vi v   viii       i 
  rnd-5_family-        490 CCTTTTTAGCTGAATTCAGCCAGGGCGGACAATCG 524

Matrix = 20p41g.matrix
Kimura (with divCpGMod) = 37.70
Transitions / transversions = 1.09 (71/65)
Gap_init rate = 0.04 (18 / 445), avg. gap size = 2.44 (44 / 18)


298 19.36 0.00 1.61 scaffold142|size292291 272907 272969 (19448) C genome_3_19411#DNA (291) 101 40 m_b2221s001i47 28400

  scaffold142|s     272907 TTAATTTAATTGTGATCAGTTTTTTTGGAATCCACTGTCTGGATGGTAAA 272956
                                   v i vi    -                       vi  ivii
C genome_3_1941        101 TTAATTTACTCGAAATCA-TTTTTTTGGAATCCACTGTCTGGCCGGCTGG 53

  scaffold142|s     272957 GTATAATGATGCC 272969
                               v     i  
C genome_3_1941         52 GTATCATGATACC 40

Matrix = 20p41g.matrix
Kimura (with divCpGMod) = 18.67
Transitions / transversions = 1.40 (7/5)
Gap_init rate = 0.02 (1 / 62), avg. gap size = 1.00 (1 / 1)


271 0.00 2.56 5.26 scaffold142|size292291 273368 273406 (19011) rnd-1_family-135#Unknown 547 584 (435) m_b2221s001i48 28401

  scaffold142|s     273368 AGGTTAATTACCAGCAGCCGCTGCAAGATTTTTT-GCAGC 273406
                               --     ?                      -     
  rnd-1_family-        547 AGGT--ATTACNAGCAGCCGCTGCAAGATTTTTTAGCAGC 584

Matrix = 20p41g.matrix
Kimura (with divCpGMod) = 0.00
Transitions / transversions = 1.00 (0/0)
Gap_init rate = 0.08 (3 / 38), avg. gap size = 1.00 (3 / 3)


4008 1.81 3.01 6.61 scaffold142|size292291 273374 273905 (18512) rnd-1_family-25#Unknown 1 514 (18) m_b2221s001i49 28402

  scaffold142|s     273374 ATTACCAGCAGCCGCTGCAAGATTTTTTGCAGCGAAACAGATTGCGATTT 273423
                                                                             
  rnd-1_family-          1 ATTACCAGCAGCCGCTGCAAGATTTTTTGCAGCGAAACAGATTGCGATTT 50

  scaffold142|s     273424 GTAGAGACAGAGGAAGACGTACATTAAAATAAAGTGG-----------AG 273462
                                                                -----------  
  rnd-1_family-         51 GTAGAGACAGAGGAAGACGTACATTAAAATAAAGTGGCTTGTAGTACGAG 100

  scaffold142|s     273463 TGTATGCCAAAATGGGCGGGAGCGCCTCGCGCGCGAA-GCGCC-CGC--C 273508
                                                             v i-     -   -- 
  rnd-1_family-        101 TGTATGCCAAAATGGGCGGGAGCGCCTCGCGCGCCAGCGCGCCGCGCTCC 150

  scaffold142|s     273509 CGCGCCCTTTTAGTTTGTGAAATCATTTTCTTGTTACACACTCTTTTGTG 273558
                                                                             
  rnd-1_family-        151 CGCGCCCTTTTAGTTTGTGAAATCATTTTCTTGTTACACACTCTTTTGTG 200

  scaffold142|s     273559 ACACGATAACATTCCCTTCAAGTTTTAAAGAACCCTTGTTTAAAATTTTT 273608
                                                                             
  rnd-1_family-        201 ACACGATAACATTCCCTTCAAGTTTTAAAGAACCCTTGTTTAAAATTTTT 250

  scaffold142|s     273609 CGTCTCTACGTCTTAAAATGATTTGTGACTAATGTTCCCTTAAAGTTTAC 273658
                                                                             
  rnd-1_family-        251 CGTCTCTACGTCTTAAAATGATTTGTGACTAATGTTCCCTTAAAGTTTAC 300

  scaffold142|s     273659 AGAAACATTGTTGAAAATAATGTCAGACGTTACACACAAAGATATAACTT 273708
                                                                         vi  
  rnd-1_family-        301 AGAAACATTGTTGAAAATAATGTCAGACGTTACACACAAAGATATATTTT 350

  scaffold142|s     273709 TAAAGGTAGGCATATATTAAAACACTAAGACTACCCATGTAAGTCCAAGC 273758
                                                                             
  rnd-1_family-        351 TAAAGGTAGGCATATATTAAAACACTAAGACTACCCATGTAAGTCCAAGC 400

  scaffold142|s     273759 GAAACATGAATTATTTACAGGTAAGTTAAGATCAACTT-ATAGTTCTGTA 273807
                               v                      i v        -  i -  v   
  rnd-1_family-        401 GAAAAATGAATTATTTACAGGTAAGTTGACATCAACTTCATGG-TCAGTA 449

  scaffold142|s     273808 CCTGTTTTGGCAAAAAGCAAAAAAACTGTCTCACTGAAGAAGGAGAAGGA 273857
                                                              ---------------
  rnd-1_family-        450 CCTGTTTTGGCAAAAAGCAAAAAAACTGTCTCACT--------------- 484

  scaffold142|s     273858 GAAGAAGGAGAAGGAGAAAACGGCTCAGTTTCCAACACAACTAAGATT 273905
                           ------------------                              
  rnd-1_family-        485 ------------------AACGGCTCAGTTTCCAACACAACTAAGATT 514

Matrix = 20p41g.matrix
Kimura (with divCpGMod) = 1.83
Transitions / transversions = 0.80 (4/5)
Gap_init rate = 0.07 (39 / 531), avg. gap size = 1.28 (50 / 39)

2671 9.06 2.26 17.56 scaffold142|size292291 273516 274091 (18326) rnd-2_family-88#Unknown 54 554 (455) m_b2221s001i50 28402

  scaffold142|s     273516 TTTTAGTTTGTGAAATCATTTTCTTGTTACAC------ACTCTTTTGTGA 273559
                                    ?i    i ?  --   ?   v  ------?           
  rnd-2_family-         54 TTTTAGTTTNCGAAACCNTT--CTTNTTAGACGTNGACNCTCTTTTGTGA 101

  scaffold142|s     273560 CACGATAACATTCCCTTCAAGTTTTAAAGAACCCTTGTT-TAAAATTTTT 273608
                                    i              - v      v     -  vi   ---
  rnd-2_family-        102 CACGATAACGTTCCCTTCAAGTTT-ACAGAACCATTGTTGTATGATT--- 147

  scaffold142|s     273609 CGTCTCTACGTCTTAAAATGAT---TTGTGACTAATGTTCCCTTAAAGTT 273655
                           --------------        ---                   v     
  rnd-2_family-        148 --------------AAAATGATAATTTGTGACTAATGTTCCCTTCAAGTT 183

  scaffold142|s     273656 TACAGAAACATTGTTGAAAATAATGTCAGACGTTACACACAAAGATATAA 273705
                                       v       ?       v      i   ?          
  rnd-2_family-        184 TACAGAAACATTCTTGAAAANAATGTCATACGTTATACANAAAGATATAA 233

  scaffold142|s     273706 CTTTAAAGGTAGGCATATA-TTAAAACACTAAGACTACCCATGTAAGTCC 273754
                           i              v   -    i   v  vi                 
  rnd-2_family-        234 TTTTAAAGGTAGGCAGATACTTAAGACAATATAACTACCCATGTAAGTCC 283

  scaffold142|s     273755 AAGCGAAACATGAATTATTTACAGGTAAGTTAAGATCAACTTATAGTTCT 273804
                                   v                      v v        ? v v  v
  rnd-2_family-        284 AAGCGAAAAATGAATTATTTACAGGTAAGTTCACATCAACTTNTTGGTCA 333

  scaffold142|s     273805 GTACCTGTTTTGGCAAAAAGCAAAAAAACTGTCTCACTGAAGAAGGAGAA 273854
                                                i                  ----------
  rnd-2_family-        334 GTACCTGTTTTGGCAAAAAGCGAAAAAACTGTCTCACTGA---------- 373

  scaffold142|s     273855 GGAGAAGAAGGAGAAGGAGAAAACGGCTCAGTTTCCAACACAACTAAGAT 273904
                           -----------------------                           
  rnd-2_family-        374 -----------------------CGGCTCAGTTTCCAACACAACTAAGAT 400

  scaffold142|s     273905 TACCAGCAGCCGCTGCAAGATTTTTTGTAGCTTGCTGGACAGAATAGGAG 273954
                                                          vv   i        iv  v
  rnd-2_family-        401 TACCAGCAGCCGCTGCAAGATTTTTTGTAGCGAGCTAGACAGAATGCGAT 450

  scaffold142|s     273955 TTGTAGAGACAGAGGAAGACGTACTTTTGAAATAAAGTGCTTGTTGTAGT 274004
                                             ?     -   i          vi--       
  rnd-2_family-        451 TTGTAGAGACAGAGGAAGNCGTAC-TTTAAAATAAAGTGGC--TTGTAGT 497

  scaffold142|s     274005 ATGCCACTTTTCTACGCTTAATTAATATGTACTATAGTAGTTGC--AAAT 274052
                            i ---------------------- i    ----------   --    
  rnd-2_family-        498 ACG----------------------TGTGTA----------TGCCGAAAT 515

  scaffold142|s     274053 GGGGGCGAGCGCCTCGCATGCTTTGCGAGCGCCTCACGC 274091
                              v   ?         ii    i   v     v i ? 
  rnd-2_family-        516 GGGCGCGNGCGCCTCGCGCGCTTCGCGCGCGCCGCGCNC 554

Matrix = 20p41g.matrix
Kimura (with divCpGMod) = 7.89
Transitions / transversions = 0.79 (19/24)
Gap_init rate = 0.16 (93 / 575), avg. gap size = 1.09 (101 / 93)


1284 4.00 0.00 0.00 scaffold142|size292291 275445 275594 (16823) rnd-1_family-181#Unknown 1 150 (567) m_b2221s001i51 28403

  scaffold142|s     275445 CAACAGCCTTCAATATCATAAAAAGTCCCGCAATTTTAGCGTGGTCATCA 275494
                                                   ?     i          i        
  rnd-1_family-          1 CAACAGCCTTCAATATCATAAAAANTCCCGTAATTTTAGCGCGGTCATCA 50

  scaffold142|s     275495 TAAAAACTTTTTATGATATTGGCGAATCGGAATTTCGTGCGCGCTGTGAC 275544
                                                                         i   
  rnd-1_family-         51 TAAAAACTTTTTATGATATTGGCGAATCGGAATTTCGTGCGCGCTGCGAC 100

  scaffold142|s     275545 AAAAGCGTGGTTATTTTGCCATGTCGAAAAAGATGACGTCAATATCATGA 275594
                                              vv                           i 
  rnd-1_family-        101 AAAAGCGTGGTTATTTTGCACTGTCGAAAAAGATGACGTCAATATCATAA 150

Matrix = 20p41g.matrix
Kimura (with divCpGMod) = 2.88
Transitions / transversions = 2.00 (4/2)
Gap_init rate = 0.00 (0 / 149), avg. gap size = 0.0 (0 / 0)


1500 1.73 0.00 0.00 scaffold142|size292291 275587 275759 (16658) C rnd-1_family-1248#Unknown (0) 173 1 m_b2221s001i52 28404

  scaffold142|s     275587 TATCATGAGTATACTCATTTTATTGGAAACTCTCGTGGAAACCCATCTTA 275636
                                                                         ?   
C rnd-1_family-        173 TATCATGAGTATACTCATTTTATTGGAAACTCTCGTGGAAACCCATNTTA 124

  scaffold142|s     275637 TTTTATCAAATAGCTAGACCTTCTATATTTTATTATCACTCATACTATTA 275686
                                                                      ?      
C rnd-1_family-        123 TTTTATCAAATAGCTAGACCTTCTATATTTTATTATCACTCATNCTATTA 74

  scaffold142|s     275687 TCTATTTATAAATTTAGAATTTAAAGGTAAGTTCACGTGACATGGCACGC 275736
                             v                                      i     i  
C rnd-1_family-         73 TCGATTTATAAATTTAGAATTTAAAGGTAAGTTCACGTGACGTGGCATGC 24

  scaffold142|s     275737 ATGAAACAGGAATGTTAGGGTGT 275759
                                                  
C rnd-1_family-         23 ATGAAACAGGAATGTTAGGGTGT 1

Matrix = 20p41g.matrix
Kimura (with divCpGMod) = 1.24
Transitions / transversions = 2.00 (2/1)
Gap_init rate = 0.00 (0 / 172), avg. gap size = 0.0 (0 / 0)


14549 3.16 0.52 0.70 scaffold142|size292291 275796 277517 (14900) rnd-1_family-202#Unknown 1 1719 (0) m_b2221s001i53 28405

  scaffold142|s     275796 ACCTACTAAGTGTCGAAAACGTCAATTA--TAAAAACAAGTACTTAATAC 275843
                                                  --   --            v--     
  rnd-1_family-          1 ACCTACTAAGTGTCGAAAACGTC--TTAAATAAAAACAAGTAA--AATAC 46

  scaffold142|s     275844 GAAATTTAAAGGTCTAAGTAAAAATGAAAATGTCTAGAGAGATGAATTTT 275893
                                                                         vv  
  rnd-1_family-         47 GAAATTTAAAGGTCTAAGTAAAAATGAAAATGTCTAGAGAGATGAAAATT 96

  scaffold142|s     275894 TTTTGCT--GACATTTTTATCTAGACGGCAGCTACTAGCAACTTTAACCA 275941
                              i   --                i        v? i i v      i 
  rnd-1_family-         97 TTTCGCTAAGACATTTTTATCTAGATGGCAGCTAGNAACGAATTTAACTA 146

  scaffold142|s     275942 GTAGAATGCTAGCAACACAATAAACTAAGACATTTTTATCTAGAAATGAA 275991
                                                                             
  rnd-1_family-        147 GTAGAATGCTAGCAACACAATAAACTAAGACATTTTTATCTAGAAATGAA 196

  scaffold142|s     275992 GCTAGTAATTAACCCTCCAAGTGAGATTTGTCTTTAAATGTCAAAATGGT 276041
                                                                             
  rnd-1_family-        197 GCTAGTAATTAACCCTCCAAGTGAGATTTGTCTTTAAATGTCAAAATGGT 246

  scaffold142|s     276042 GTATAAAAACTGTATAGTACCTCAACACATTTTTATTACTATTAAGCATT 276091
                                                                       ----  
  rnd-1_family-        247 GTATAAAAACTGTATAGTACCTCAACACATTTTTATTACTATTA----TT 292

  scaffold142|s     276092 ACGCACACAGATCACAAATTCACACATTCATCACTATCATCCATTCATTA 276141
                                           v                                 
  rnd-1_family-        293 ACGCACACAGATCACATATTCACACATTCATCACTATCATCCATTCATTA 342

  scaffold142|s     276142 CATCACTATACATCTATACCCCAGGGCCACCCTCATTTATGCGTCTCATT 276191
                                                -                   i       i
  rnd-1_family-        343 CATCACTATACATCTATACCC-AGGGCCACCCTCATTTATGTGTCTCATC 391

  scaffold142|s     276192 CTTAGAAGACAAATGTACCATCCTTCGGGGCTATGACTACAAACTGTTTT 276241
                              i                     i    i     v             
  rnd-1_family-        392 CTTGGAAGACAAATGTACCATCCTTTGGGGTTATGAGTACAAACTGTTTT 441

  scaffold142|s     276242 GCTCACAATTTAGCTAGGCTGCACTCATGAACCTCAAGACATTTCTATTA 276291
                                                    ii                 i     
  rnd-1_family-        442 GCTCACAATTTAGCTAGGCTGCACTTGTGAACCTCAAGACATTTTTATTA 491

  scaffold142|s     276292 TTAGGCTTTGTCTTTCTGTACCTCAAGACGTTTTTATTACTAGGCTATAC 276341
                                          v                                  
  rnd-1_family-        492 TTAGGCTTTGTCTTTGTGTACCTCAAGACGTTTTTATTACTAGGCTATAC 541

  scaffold142|s     276342 TTGTGTACCTCACGTCATTTTTACTACTACTACTACATACAGGTCACACA 276391
                                       v v        v     i       i          i 
  rnd-1_family-        542 TTGTGTACCTCAAGACATTTTTAATACTATTACTACACACAGGTCACATA 591

  scaffold142|s     276392 ATCACACATTCATCACTACCATCTATTCATTTTATCACTCAACCTCCACC 276441
                                                          ?        i     i   
  rnd-1_family-        592 ATCACACATTCATCACTACCATCTATTCATTNTATCACTCGACCTCTACC 641

  scaffold142|s     276442 CAGTGCCACCCTCATTTATTTGTCTCATCGTTGGACAACAAACGTACCAA 276491
                                                     i  v            i       
  rnd-1_family-        642 CAGTGCCACCCTCATTTATTTGTCTCGTCCTTGGACAACAAATGTACCAA 691

  scaffold142|s     276492 TTTTGGGGTTATGAGTGCATACAGTTTTGCTCACAATTTAGACCTGTTGC 276541
                                              v  i                  v        
  rnd-1_family-        692 TTTTGGGGTTATGAGTGCAAACGGTTTTGCTCACAATTTAGCCCTGTTGC 741

  scaffold142|s     276542 TGTTGCTTGTGAAGGAACATATTCGCTGTTGGGGTATGATACATCAAGCA 276591
                                                                             
  rnd-1_family-        742 TGTTGCTTGTGAAGGAACATATTCGCTGTTGGGGTATGATACATCAAGCA 791

  scaffold142|s     276592 GAGAGGTTCAAGATCATGCTCCCCATGAACCAGGACT---GCTTTGTATC 276638
                                              iii  v       v   i---          
  rnd-1_family-        792 GAGAGGTTCAAGATCATGCCTTCCCTGAACCATGACCNGAGCTTTGTATC 841

  scaffold142|s     276639 TCACCAGTGTACCCTCATCTATGAACTAGCTCGCATATTGATTTTCCACA 276688
                                         ---               i      v          
  rnd-1_family-        842 TCACCAGTGTACCC---TCTATGAACTAGCTCACATATTTATTTTCCACA 888

  scaffold142|s     276689 AGAATAAATAATATCACTAAGACTTAATTTTGCATCAATCTTTGTGGAGG 276738
                                    i       v                ?               
  rnd-1_family-        889 AGAATAAATGATATCACAAAGACTTAATTTTGCANCAATCTTTGTGGAGG 938

  scaffold142|s     276739 AGTGCGATCGATGGTGTGCAGGGATGATGGCTCTTAGAGCTTTTTGGTAT 276788
                                                v                            
  rnd-1_family-        939 AGTGCGATCGATGGTGTGCAGTGATGATGGCTCTTAGAGCTTTTTGGTAT 988

  scaffold142|s     276789 GGTACGATACTGTACGATAGAGCTCTTAGAGCTATGATGATATTCATTTT 276838
                                                                             
  rnd-1_family-        989 GGTACGATACTGTACGATAGAGCTCTTAGAGCTATGATGATATTCATTTT 1038

  scaffold142|s     276839 TAACACGCAAAAAGCATGCTACCGGGCGCAAATATTGCAAAATTTTGCAT 276888
                                                                        i    
  rnd-1_family-       1039 TAACACGCAAAAAGCATGCTACCGGGCGCAAATATTGCAAAATTTCGCAT 1088

  scaffold142|s     276889 TTTACATAAGATA-TTTTTTAGTAGGAATTCACTAGAAACTTATAGAGTT 276937
                                i       -                                    
  rnd-1_family-       1089 TTTACGTAAGATATTTTTTTAGTAGGAATTCACTAGAAACTTATAGAGTT 1138

  scaffold142|s     276938 GTGTCTTTCGCTCGCCGACAAATCTCATCTCATGCCACTCTCGACGATGT 276987
                                                                             
  rnd-1_family-       1139 GTGTCTTTCGCTCGCCGACAAATCTCATCTCATGCCACTCTCGACGATGT 1188

  scaffold142|s     276988 TCCCAGAATCTTGAGTAGTACAGGGTATCTGGATTTTTCTTTGTCAAGCA 277037
                                                                        i    
  rnd-1_family-       1189 TCCCAGAATCTTGAGTAGTACAGGGTATCTGGATTTTTCTTTGTCGAGCA 1238

  scaffold142|s     277038 TTCCATTTTCATGCATACCAAACAAAATATTTTCTCTTGTAGCTGCTTTT 277087
                                                                             
  rnd-1_family-       1239 TTCCATTTTCATGCATACCAAACAAAATATTTTCTCTTGTAGCTGCTTTT 1288

  scaffold142|s     277088 GTTGCTATTGCAGGTAAGACAGAGATAAAATCAATGAGTGAACCAGTTTT 277137
                                   i                                         
  rnd-1_family-       1289 GTTGCTATCGCAGGTAAGACAGAGATAAAATCAATGAGTGAACCAGTTTT 1338

  scaffold142|s     277138 CTTCGGACCAAGATTCAAGTGTTTCATCTTGTCACTTTGAAATGCTATTG 277187
                                                        i                    
  rnd-1_family-       1339 CTTCGGACCAAGATTCAAGTGTTTCATCTCGTCACTTTGAAATGCTATTG 1388

  scaffold142|s     277188 TGACTTTCATTTTCATTGGATGCCGCAATGGATCAATATCGGTAACTGTG 277237
                                                     i                       
  rnd-1_family-       1389 TGACTTTCATTTTCATTGGATGCCGCGATGGATCAATATCGGTAACTGTG 1438

  scaffold142|s     277238 TGTCTCCTTGCTTCTTGGTTGATGACTTTAAAAACCTTTGCCAAATCAGC 277287
                                                                             
  rnd-1_family-       1439 TGTCTCCTTGCTTCTTGGTTGATGACTTTAAAAACCTTTGCCAAATCAGC 1488

  scaffold142|s     277288 TGCTTGCTCTACTACTGTTCGCGCTGCATTTTGCTTATTTTTCTTGTCTT 277337
                                        i                                    
  rnd-1_family-       1489 TGCTTGCTCTACTGCTGTTCGCGCTGCATTTTGCTTATTTTTCTTGTCTT 1538

  scaffold142|s     277338 TCAGCATTCGATAGATAGTATCCTTTCCACAAGGTACCAGGTTTGAAGTT 277387
                                                                             
  rnd-1_family-       1539 TCAGCATTCGATAGATAGTATCCTTTCCACAAGGTACCAGGTTTGAAGTT 1588

  scaffold142|s     277388 ATCATGTGATTTATAGTTGGCCATTGATGTTTGTTG-TTTTTGATAAAAT 277436
                                                               -             
  rnd-1_family-       1589 ATCATGTGATTTATAGTTGGCCATTGATGTTTGTTGTTTTTTGATAAAAT 1638

  scaffold142|s     277437 ATCAATCACTTCCACTTTAGTGTATTGAATTCCATTCAATGGGGATGGGA 277486
                           i                                                 
  rnd-1_family-       1639 GTCAATCACTTCCACTTTAGTGTATTGAATTCCATTCAATGGGGATGGGA 1688

  scaffold142|s     277487 GAATTGGAGTGGCTGGGTCGGCTTTGCGACG 277517
                                                          
  rnd-1_family-       1689 GAATTGGAGTGGCTGGGTCGGCTTTGCGACG 1719

Matrix = 20p41g.matrix
Kimura (with divCpGMod) = 2.63
Transitions / transversions = 1.84 (35/19)
Gap_init rate = 0.01 (17 / 1721), avg. gap size = 1.24 (21 / 17)


7372 1.99 7.40 0.00 scaffold142|size292291 277326 278231 (14186) C rnd-1_family-901#Unknown (0) 973 1 m_b2221s001i54 28406

  scaffold142|s     277326 TTTTCTTGTCTTTCAGCATTCGATAGATAGTATCCTTTCCACAAGGTACC 277375
                                                                             
C rnd-1_family-        973 TTTTCTTGTCTTTCAGCATTCGATAGATAGTATCCTTTCCACAAGGTACC 924

  scaffold142|s     277376 AGGTTTGAAGTTATCATGTGATTTATAGTTGGCCATTGATGTTTGTTGTT 277425
                                                                  ?          
C rnd-1_family-        923 AGGTTTGAAGTTATCATGTGATTTATAGTTGGCCATTGANGTTTGTTGTT 874

  scaffold142|s     277426 TTT-GATAAAATATCAATCACTTCCACTTTAGTGTATTGAATTCCATTCA 277474
                              -        i  ?                                  
C rnd-1_family-        873 TTTTGATAAAATGTCNATCACTTCCACTTTAGTGTATTGAATTCCATTCA 824

  scaffold142|s     277475 ATGGGGATGGGAGAATTGGAGTGGCTGGGTCGGCTTTGCGACGTTTGACT 277524
                                                i                            
C rnd-1_family-        823 ATGGGGATGGGAGAATTGGAGCGGCTGGGTCGGCTTTGCGACGTTTGACT 774

  scaffold142|s     277525 TCTCTTGGTGTTACAGTGGCAATAGTTGGTTTTACATTGTTTGTGTAAGA 277574
                                                                    ?        
C rnd-1_family-        773 TCTCTTGGTGTTACAGTGGCAATAGTTGGTTTTACATTGTTNGTGTAAGA 724

  scaffold142|s     277575 TTCTAAGAGCTGAAAGTCGATGCTCTTCCGTTTATTGTCTGCATCGACCA 277624
                                                                             
C rnd-1_family-        723 TTCTAAGAGCTGAAAGTCGATGCTCTTCCGTTTATTGTCTGCATCGACCA 674

  scaffold142|s     277625 CATC-------ATTCTT------CATTTTTTGC-------TCCCATTTAT 277654
                               -------   i  ------     v i  -------  vv iiv  
C rnd-1_family-        673 CATCATTCTTCATTTTTTGCTCCCATTTATCGCAGATGACTCGGACCGAT 624

  scaffold142|s     277655 C--GCAGATG----ACT-----CGGC---ATTCAACACGTTTGATACCTT 277690
                            --i   iv ----   ----- i  ---                     
C rnd-1_family-        623 CCAACAGGGGCAACACTGTTACCAGCTTCATTCAACACGTTTGATACCTT 574

  scaffold142|s     277691 TGCAATGGCAGGAATGATACATCTCTTGATCTTCCTTGTTGCTTCAATTC 277740
                                                                             
C rnd-1_family-        573 TGCAATGGCAGGAATGATACATCTCTTGATCTTCCTTGTTGCTTCAATTC 524

  scaffold142|s     277741 TCATTCTTACAGTTGAGTCTTCTGATTCAAAAACTTGAACATATGATTCA 277790
                                                                             
C rnd-1_family-        523 TCATTCTTACAGTTGAGTCTTCTGATTCAAAAACTTGAACATATGATTCA 474

  scaffold142|s     277791 AGTTCATGAACAACATTGTTTAATCGATTTGATGCTTCAAAGAGCCGTTG 277840
                                                                             
C rnd-1_family-        473 AGTTCATGAACAACATTGTTTAATCGATTTGATGCTTCAAAGAGCCGTTG 424

  scaffold142|s     277841 TGTTGCCTGAAGTCTCAGATCTGTTTTGGTACCAGAAACTTTAGCATCTG 277890
                                                                             
C rnd-1_family-        423 TGTTGCCTGAAGTCTCAGATCTGTTTTGGTACCAGAAACTTTAGCATCTG 374

  scaffold142|s     277891 AGTTGGATGTTCCAGATATGTTGTTGGAATGATTCATTGCAATGGACTAT 277940
                                                                             
C rnd-1_family-        373 AGTTGGATGTTCCAGATATGTTGTTGGAATGATTCATTGCAATGGACTAT 324

  scaffold142|s     277941 GAGCGCAATGATATATACATAATGGTTGTGTCATGTTATGGTTATATAAT 277990
                                            i                                
C rnd-1_family-        323 GAGCGCAATGATATATATATAATGGTTGTGTCATGTTATGGTTATATAAT 274

  scaffold142|s     277991 ATAATCACCTTTTGAAGTGATGGGGATTGATGGACCAAAATAATCTGAAA 278040
                                      ?                                      
C rnd-1_family-        273 ATAATCACCTTNTGAAGTGATGGGGATTGATGGACCAAAATAATCTGAAA 224

  scaffold142|s     278041 TTACCTTTAGCCATCATATATGTACATATAATGTGCCTCGTAAAATTACG 278090
                                                                             
C rnd-1_family-        223 TTACCTTTAGCCATCATATATGTACATATAATGTGCCTCGTAAAATTACG 174

  scaffold142|s     278091 CAACAATCATATATATTATAATAAGATATGCCTCGTAAAATTACGCACTG 278140
                                  v                i                         
C rnd-1_family-        173 CAACAATAATATATATTATAATAAAATATGCCTCGTAAAATTACGCACTG 124

  scaffold142|s     278141 TAATTATATATTATAGGTAGATATAATC---------------------- 278168
                                                       ----------------------
C rnd-1_family-        123 TAATTATATATTATAGGTAGATATAATCGCGCCATCGGGAGAATGAGTGA 74

  scaffold142|s     278169 -------GCTGAGATCTCGCTGAGATCATCATGTCGCGCCAGTATTTTTT 278211
                           -------                                           
C rnd-1_family-         73 AATTTCTGCTGAGATCTCGCTGAGATCATCATGTCGCGCCAGTATTTTTT 24

  scaffold142|s     278212 CGCAATATTTGCG---CGCAGTA 278231
                                        ---    i  
C rnd-1_family-         23 CGCAATATTTGCGTTTCGCAATA 1

Matrix = 20p41g.matrix
Kimura (with divCpGMod) = 1.72
Transitions / transversions = 2.00 (12/6)
Gap_init rate = 0.01 (11 / 905), avg. gap size = 6.09 (67 / 11)

8151 0.97 3.13 0.10 scaffold142|size292291 277669 278594 (13823) C rnd-1_family-838#Unknown (21) 954 1 m_b2221s001i55 28406

  scaffold142|s     277669 CATTCAACACGTTTGATACCTTTGCAATGGCAGGAATGATACATCTCTTG 277718
                                                                             
C rnd-1_family-        954 CATTCAACACGTTTGATACCTTTGCAATGGCAGGAATGATACATCTCTTG 905

  scaffold142|s     277719 ATCTTCCTTGTTGCTTCAATTCTCATTCTTACAGTTGAGTCTTCTGATTC 277768
                                                                             
C rnd-1_family-        904 ATCTTCCTTGTTGCTTCAATTCTCATTCTTACAGTTGAGTCTTCTGATTC 855

  scaffold142|s     277769 AAAAACTTGAACATATGATTCAAGTTCATGAACAACATTGTTTAATCGAT 277818
                                                                             
C rnd-1_family-        854 AAAAACTTGAACATATGATTCAAGTTCATGAACAACATTGTTTAATCGAT 805

  scaffold142|s     277819 TTGATGCTTCAAAGAGCCGTTGTGTTGCCTGAAGTCTCAGATCTGTTTTG 277868
                                                                             
C rnd-1_family-        804 TTGATGCTTCAAAGAGCCGTTGTGTTGCCTGAAGTCTCAGATCTGTTTTG 755

  scaffold142|s     277869 GTACCAGAAACTTTAGCATCTGAGTTGGATGTTCCAGATATGTTGTTGGA 277918
                                                                             
C rnd-1_family-        754 GTACCAGAAACTTTAGCATCTGAGTTGGATGTTCCAGATATGTTGTTGGA 705

  scaffold142|s     277919 ATGATTCATTGCAATGGACTATGAGCGCAATGATATATACATAATGGTTG 277968
                                                                  i          
C rnd-1_family-        704 ATGATTCATTGCAATGGACTATGAGCGCAATGATATATATATAATGGTTG 655

  scaffold142|s     277969 TGTCATGTTATGGTTATATAATATAATCACCTTTTGAAGTGATGGGGATT 278018
                                                            ?                
C rnd-1_family-        654 TGTCATGTTATGGTTATATAATATAATCACCTTNTGAAGTGATGGGGATT 605

  scaffold142|s     278019 GATGGACCAAAATAATCTGAAATTACCTTTAGCCATCATATATGTACATA 278068
                                                                             
C rnd-1_family-        604 GATGGACCAAAATAATCTGAAATTACCTTTAGCCATCATATATGTACATA 555

  scaffold142|s     278069 TAATGTGCCTCGTAAAATTACGCAACAATCATATATATTATAATAAGATA 278118
                                                        v                i   
C rnd-1_family-        554 TAATGTGCCTCGTAAAATTACGCAACAATAATATATATTATAATAAAATA 505

  scaffold142|s     278119 TGCCTCGTAAAATTACGCACTGTAATTATATATTATAGGTAGATATAATC 278168
                                                                             
C rnd-1_family-        504 TGCCTCGTAAAATTACGCACTGTAATTATATATTATAGGTAGATATAATC 455

  scaffold142|s     278169 -----------------------------GCTGAGATCTCGCTGAGATCA 278189
                           -----------------------------                     
C rnd-1_family-        454 GCGCCATCGGGAGAATGAGTGAAATTTCTGCTGAGATCTCGCTGAGATCA 405

  scaffold142|s     278190 TCATGTCGCGCCAGTATTTTTTCGCAATATTTGCGCGCAGTAGCATGGGG 278239
                                                                  i          
C rnd-1_family-        404 TCATGTCGCGCCAGTATTTTTTCGCAATATTTGCGCGCAATAGCATGGGG 355

  scaffold142|s     278240 TTACTCGAATGTTGAAAGTCCCCCATCAAAATATCATGGAAAAGAAACTG 278289
                                                                           i 
C rnd-1_family-        354 TTACTCGAATGTTGAAAGTCCCCCATCAAAATATCATGGAAAAGAAACCG 305

  scaffold142|s     278290 TGATGTCTTTAGAAAAAAAGTCATGCGTGTGTGAAATCTCTAGTAACACG 278339
                                    i  -                   i                 
C rnd-1_family-        304 TGATGTCTTCAG-AAAAAAGTCATGCGTGTGTAAAATCTCTAGTAACACG 256

  scaffold142|s     278340 AAATAATTATCACTTTGTTTCTTTTCACGCTCGAGGACAGACGGCATTTG 278389
                                  ?                                          
C rnd-1_family-        255 AAATAATNATCACTTTGTTTCTTTTCACGCTCGAGGACAGACGGCATTTG 206

  scaffold142|s     278390 GGTTAATATTTTGTACGTAAATTGTTAGTAAAAAAATGGTTTCATAAGAG 278439
                                                                             
C rnd-1_family-        205 GGTTAATATTTTGTACGTAAATTGTTAGTAAAAAAATGGTTTCATAAGAG 156

  scaffold142|s     278440 ACTGTGCGGGAAACAGTTAGTTCCGTTTTCCTCACCGTGATATCATTACA 278489
                                                  v?                     i   
C rnd-1_family-        155 ACTGTGCGGGAAACAGTTAGTTCGNTTTTCCTCACCGTGATATCATCACA 106

  scaffold142|s     278490 TTTAGGGTGGAATACTTTTGCCAAAATTAATGACGTGAAATTTTACATGG 278539
                                                                             
C rnd-1_family-        105 TTTAGGGTGGAATACTTTTGCCAAAATTAATGACGTGAAATTTTACATGG 56

  scaffold142|s     278540 TTTCCGATTTTTGGCCATAAAATATTAACTTCGGTTTCTAAACAAAATTA 278589
                                                                             
C rnd-1_family-         55 TTTCCGATTTTTGGCCATAAAATATTAACTTCGGTTTCTAAACAAAATTA 6

  scaffold142|s     278590 ACATA 278594
                                
C rnd-1_family-          5 ACATA 1

Matrix = 20p41g.matrix
Kimura (with divCpGMod) = 0.88
Transitions / transversions = 3.50 (7/2)
Gap_init rate = 0.00 (2 / 925), avg. gap size = 15.00 (30 / 2)


3150 3.94 4.65 0.71 scaffold142|size292291 278583 278991 (13426) C rnd-1_family-241#Unknown (30) 425 1 m_b2221s001i56 28407

  scaffold142|s     278583 AAAATTAACATAGTAATATGTTTGCACATGATGTATTTTTACACCTGCAC 278632
                                ivv                               -          
C rnd-1_family-        425 AAAATCTTCATAGTAATATGTTTGCACATGATGTATTTT-ACACCTGCAC 377

  scaffold142|s     278633 GACTGCTTTGCACATGCGCAAAAAATCCGCGATTGCGCAAATTATCCGCA 278682
                                         i                                   
C rnd-1_family-        376 GACTGCTTTGCACACGCGCAAAAAATCCGCGATTGCGCAAATTATCCGCA 327

  scaffold142|s     278683 ATTGTACAAATTATCTGCAACAGTACATATTATCTACGAATCCGCTAGAA 278732
                                               i      ?                      
C rnd-1_family-        326 ATTGTACAAATTATCTGCAATAGTACANATTATCTACGAATCCGCTAGAA 277

  scaffold142|s     278733 ATCCTCCAGTCCTCAAGAAATCTAGCAGATTCGTACGTAGGAATAGTACA 278782
                                         v                 ?i                
C rnd-1_family-        276 ATCCTCCAGTCCTCCAGAAATCTAGCAGATTCNCACGTAGGAATAGTACA 227

  scaffold142|s     278783 GGATCTAATAATATGCAATTGTACAATTTTTTTGCAATAGTACAAATTAT 278832
                                       ?             v ?v i      ?        v  
C rnd-1_family-        226 GGATCTAATAATNTGCAATTGTACAAATNATCTGCAATNGTACAAATAAT 177

  scaffold142|s     278833 TTGCAATAGTACAAATAATCTGCAATTGTACTAATAATCT---------- 278872
                           i                         ?    v        ----------
C rnd-1_family-        176 CTGCAATAGTACAAATAATCTGCAATNGTACAAATAATCTGCAATTGTAC 127

  scaffold142|s     278873 ---------GCTAGTTCACTAAAAATCCACTAATTCTACATATATCCTCT 278913
                           ---------                                         
C rnd-1_family-        126 TAATTATCCGCTAGTTCACTAAAAATCCACTAATTCTACATATATCCTCT 77

  scaffold142|s     278914 TAGTCATGGATTAAAAAAAAGGTCCGAATCCTTTGGTCACAATTGTTTTG 278963
                                 i    --           v      v                  
C rnd-1_family-         76 TAGTCACGGAT--AAAAAAAGGTCGGAATCCATTGGTCACAATTGTTTTG 29

  scaffold142|s     278964 CAATTGATCGCACGATTCCTATGCCTTC 278991
                                                       
C rnd-1_family-         28 CAATTGATCGCACGATTCCTATGCCTTC 1

Matrix = 20p41g.matrix
Kimura (with divCpGMod) = 3.64
Transitions / transversions = 0.78 (7/9)
Gap_init rate = 0.01 (5 / 408), avg. gap size = 4.40 (22 / 5)


3281 4.13 0.26 0.00 scaffold142|size292291 279023 279409 (13008) C genome_11_9937#DNA (0) 388 1 m_b2221s001i57 28408

  scaffold142|s     279023 CCGTAAAATGCGCATTCTAAAACCAACACATTCTAAGGCCTAGACTCCAA 279072
                                               i   v                       i 
C genome_11_993        388 CCGTAAAATGCGCATTCTAAGACCCACACATTCTAAGGCCTAGACTCCGA 339

  scaffold142|s     279073 CAGCAATAAAAAATGTCTTTTTCACGCACTTAACTTGCTTTTTAGAGCCA 279122
                            v                                        i       
C genome_11_993        338 CCGCAATAAAAAATGTCTTTTTCACGCACTTAACTTGCTTTTCAGAGCCA 289

  scaffold142|s     279123 GCAACTATTATAAAGCGATAGCCTTAGTCAACTACGTCACAACAATATGT 279172
                                     i    i                                  
C genome_11_993        288 GCAACTATTACAAAGTGATAGCCTTAGTCAACTACGTCACAACAATATGT 239

  scaffold142|s     279173 ATTGCTCCTCGCAACTCCTTCCGGTTCGCGAGTTATGTCATTTAACATGC 279222
                                   v  i                                      
C genome_11_993        238 ATTGCTCCGCGTAACTCCTTCCGGTTCGCGAGTTATGTCATTTAACATGC 189

  scaffold142|s     279223 -AAACTCACCACAACGAACTGTGCTAACACTCTCATCATAAAAATGATGC 279271
                           -                    i                            
C genome_11_993        188 AAAACTCACCACAACGAACTGCGCTAACACTCTCATCATAAAAATGATGC 139

  scaffold142|s     279272 CTCTATGATACAATTCAAGGTATGTCGGTAACTAGAAATGGATACTAATA 279321
                                i          v     iv i           i            
C genome_11_993        138 CTCTACGATACAATTCCAGGTACTTTGGTAACTAGAAGTGGATACTAATA 89

  scaffold142|s     279322 TTTTTTTACATGTTAACGTCACTAGCTTTGGTCTTCTTCACAAATGTATC 279371
                                                                             
C genome_11_993         88 TTTTTTTACATGTTAACGTCACTAGCTTTGGTCTTCTTCACAAATGTATC 39

  scaffold142|s     279372 TTTTGACATTTGCTGACCTTAGAATGCGCATTTTACGG 279409
                                                                 
C genome_11_993         38 TTTTGACATTTGCTGACCTTAGAATGCGCATTTTACGG 1

Matrix = 20p41g.matrix
Kimura (with divCpGMod) = 3.53
Transitions / transversions = 2.20 (11/5)
Gap_init rate = 0.00 (1 / 386), avg. gap size = 1.00 (1 / 1)


533 8.70 0.00 13.41 scaffold142|size292291 279410 279502 (12915) C rnd-1_family-26#Unknown (37) 287 206 m_b2221s001i58 28409

  scaffold142|s     279410 TAGTCAGAATGCAATTCGTAGAAACAGAGGAAGCTGTATGTTTAAAAATA 279459
                              v                             ii   v           
C rnd-1_family-        287 TAGACAGAATGCAATTCGTAGAAACAGAGGAAGTCGTAGGTTTAAAAATA 238

  scaffold142|s     279460 AAGTGGCTTGTCTACAACATTACCATACTTAGTTGTAAACAGG 279502
                                          -----------i            ii  
C rnd-1_family-        237 AAGTGGCTTGTCTAC-----------GCTTAGTTGTAAATGGG 206

Matrix = 20p41g.matrix
Kimura (with divCpGMod) = 6.65
Transitions / transversions = 2.50 (5/2)
Gap_init rate = 0.12 (11 / 92), avg. gap size = 1.00 (11 / 11)


706 24.05 0.63 0.00 scaffold142|size292291 279684 279841 (12576) C rnd-1_family-26#Unknown (115) 209 51 m_b2221s001i59 28410

  scaffold142|s     279684 TGGGTGTGTGCGCCTCGCGCACTATGCTTGAGTAGTGCATGCAAATGCAT 279733
                               i i             i  vi  vi v ivvi   i  i  i  ii
C rnd-1_family-        209 TGGGCGCGTGCGCCTCGCGCGCTTCGCGCGCGCCTCGCACGCGAACGCGC 160

  scaffold142|s     279734 CCATTTTGGAAGTAAGATACAATTTTAACCATAATAAAAGATCAAAACAA 279783
                                  v   i       i        vvi   vv i           v
C rnd-1_family-        159 CCATTTTTGAAATAAGATATAATTTTAAAGGTAAACAGAGATCAAAACAT 110

  scaffold142|s     279784 TATGGTTACCCATGTATGTCAAATAGAAAATTTATTTA-TTACAGGTAAT 279832
                           v   ii          i     viv     v   v   -          v
C rnd-1_family-        109 GATGACTACCCATGTACGTCAACCCGAAAAATTAATTATTTACAGGTAAG 60

  scaffold142|s     279833 TGCGCTTCA 279841
                            v     ? 
C rnd-1_family-         59 TTCGCTTNA 51

Matrix = 20p41g.matrix
Kimura (with divCpGMod) = 20.45
Transitions / transversions = 1.11 (20/18)
Gap_init rate = 0.01 (1 / 157), avg. gap size = 1.00 (1 / 1)

450 18.52 0.00 5.38 scaffold142|size292291 279721 279857 (12560) C rnd-5_family-3853#Unknown (151) 203 74 m_b2221s001i60 28410

  scaffold142|s     279721 CATGCAAATGCATCCATTTTGGAAGTAAGATACAATTTTAACCATAATAA 279770
                             i  i      i?     -    ?- v            ?vvi   vv 
C rnd-5_family-        203 CACGCGAATGCACNCATTT-GGAAN-ACGATACAATTTTANAGGTAAGCA 156

  scaffold142|s     279771 AAGATCAAAACAATATGGTTACCCATGTATGTCAAATAGAAAATTTATTT 279820
                           ? v         vi?i ii          i     v ?i    --v   -
C rnd-5_family-        155 NATATCAAAACATCNCGACTACCCATGTACGTCAACTNAAAAA--AATT- 109

  scaffold142|s     279821 ATTACAGGTAATTGCGCTTCAAGGAATACTAAAATGT 279857
                           -            i-       v v  vi  ?     
C rnd-5_family-        108 -TTACAGGTAATTA-GCTTCAATGCATCTTANAATGT 74

Matrix = 20p41g.matrix
Kimura (with divCpGMod) = 18.76
Transitions / transversions = 1.00 (12/12)
Gap_init rate = 0.05 (7 / 136), avg. gap size = 1.00 (7 / 7)

247 25.20 4.84 4.00 scaffold142|size292291 279748 279871 (12546) C rnd-1_family-17#Unknown (355) 201 77 m_b2221s001i61 28410

  scaffold142|s     279748 AGATACAATTTTAACCATAATAAAAGATCAAAACAATATGGTTACCCATG 279797
                                i v      vvi   i vv   ii    v v i  ii        
C rnd-1_family-        201 AGATATATTTTTAAAGGTAACATCAGACTAAAAGATTGTGACTACCCATG 152

  scaffold142|s     279798 TATGTCAAATA-GAAAAT-TTATTTATTACAGGTAATTGCGCTTCAAGGA 279845
                           i        i -     i-vi  v -           ----v  v?i i 
C rnd-1_family-        151 CATGTCAAACACGAAAACAGCATAT-TTACAGGTAAT----GTTGNGGAA 107

  scaffold142|s     279846 ATACTAAAATGTGAC--AT--TGGCCAAGA 279871
                              v v i    v  --  --       i 
C rnd-1_family-        106 ATAATCAGATGTTACCAATAATGGCCAAAA 77

Matrix = 20p41g.matrix
Kimura (with divCpGMod) = 31.47
Transitions / transversions = 1.14 (16/14)
Gap_init rate = 0.07 (9 / 123), avg. gap size = 1.22 (11 / 9)


5720 16.13 4.59 0.66 scaffold142|size292291 279857 280880 (11537) scaffold64|size1002091_(dbseq-nr_604)_[196390,202831]#LTR/Gypsy 1 1064 (5378) m_b2221s001i62 28411

  scaffold142|s     279857 TGACATTGGCCAAGA-TCTGCAGCTTCCAGGTGGAACCTCCATAAGTCTT 279905
                                 v        -    v         v      -           i
  scaffold64|si          1 TGACATAGGCCAAGAATCTGGAGCTTCCAGCTGGAAC-TCCATAAGTCTC 49

  scaffold142|s     279906 TTTCACTTTGTATAACATAGAGGAAGTAC--AAAAGTCATAAGATATTAG 279953
                           i     v    v i i i        v  --                v  
  scaffold64|si         50 CTTCACATTGTTTGATACAGAGGAAGGACTCAAAAGTCATAAGATATGAG 99

  scaffold142|s     279954 TTTCTCGGAAACAATATCCAAAGAGGGTTTTCCTTGTTGAGAAA-CGTCC 280002
                                 i    iv         v   i        vi -    v- vv  
  scaffold64|si        100 TTTCTCAGAAATCATATCCAAATAGGATTTTCCTTCCT-AGAACTCCACC 148

  scaffold142|s     280003 ATACACATTGTAGGTGTTTTCTCAG-TCAAATATCCAATAGATGTTTTCC 280051
                                                 i  - ii          i  v v     
  scaffold64|si        149 ATACACATTGTAGGTGTTTTCTTAGGTTGAATATCCAATGGAGGATTTCC 198

  scaffold142|s     280052 TTCTCAGGAACCTTCTCATGGGACAGTTCCTTTGGGCAGTTGAGAATGGA 280101
                                          i                           iv   ii
  scaffold64|si        199 TTCTCAGGAACCTTCCCATGGGACAGTTCCTTTGGGCAGTTGAATATGAG 248

  scaffold142|s     280102 TCAGTCATGCAACTGCCACAAATCAATGCCAATCTCTCCCATGATCAATT 280151
                           i        v               v                     v  
  scaffold64|si        249 CCAGTCATGGAACTGCCACAAATCACTGCCAATCTCTCCCATGATCATTT 298

  scaffold142|s     280152 GTGTTTTGATCATGCATGAAATAGTTAGTACATCATGCACCCCTTTTCCA 280201
                                  v- i        i   ii     iv    v  i vv  v v  
  scaffold64|si        299 GTGTTTTT-TTATGCATGAGATAACTAGTATCTCATTCATCAGTTGTACA 347

  scaffold142|s     280202 GTAATCTTAATCTCATGAAAACAAAGTCTGAAAAGTGTTCTACAAGATTT 280251
                              i v    v     i           v v     v v v         
  scaffold64|si        348 GTAGTATTAAGCTCATAAAAACAAAGTCAGCAAAGTCTACAACAAGATTT 397

  scaffold142|s     280252 TTTAAAATACTTTTTTGCTTAGGTCACTATCAATCAATGAACTACTCAAG 280301
                             --         i v                  ii  i v      i  
  scaffold64|si        398 TT--AAATACTTTCTGGCTTAGGTCACTATCAATTGATAACCTACTCGAG 445

  scaffold142|s     280302 CAAA-TTTTTCTGGACCCTCTTTCCATTGCCGCACTGTCCGTGAAACGTC 280350
                            i  -     i      v   v     i            v vi v    
  scaffold64|si        446 CGAATTTTTTTTGGACCGTCTGTCCATCGCCGCACTGTCCTTCGACCGTC 495

  scaffold142|s     280351 TGTCATCGTCGAGCCAACTCATGTCAGTCCAACATTGTCGCATCTGTCCT 280400
                           i    i         i  ivvi   v  i     ii     i        
  scaffold64|si        496 CGTCACCGTCGAGCCGACCACCGTCCGTTCAACACCGTCGCGTCTGTCCT 545

  scaffold142|s     280401 CCGTCAGTCGAACGTTCAGTATCCAAGTA---GC-------ACCA-CGTC 280439
                              i     v i       i     v  i---  -------i   -    
  scaffold64|si        546 CCGCCAGTCCAGCGTTCAGCATCCACGTGTTCGCCCGTCGAGCCACCGTC 595

  scaffold142|s     280440 -----TGCGCTA--------------------TGGACTACGGGATCCCGC 280464
                           -----      i--------------------  vi     v        
  scaffold64|si        596 TTTCGTGCGCTGGTAAATAGTAGCACCACGTCTGCGCTACGTGATCCCGC 645

  scaffold142|s     280465 CACCAACAAGATTCGTGTGATGCATGTCTCCTTTGAGGCTGAACCGCCGT 280514
                            i               iv vv i             vvi        ii
  scaffold64|si        646 CGCCAACAAGATTCGTGCCAATCGTGTCTCCTTTGAGTGCGAACCGCCAC 695

  scaffold142|s     280515 GAAGCTCCTACGAGACCCTTTTTATGGGAACAAGTCTCCGAGCAGCCCTC 280564
                                      i          iv v            v           
  scaffold64|si        696 GAAGCTCCTACAAGACCCTTTTCCTTGGAACAAGTCTCGGAGCAGCCCTC 745

  scaffold142|s     280565 TCAAGAATGTTTTCTGAAAAGATCACACCTATCGGGTTTAAGCACCAAGA 280614
                                     i v    i     vi v     i   i     v       
  scaffold64|si        746 TCAAGAATGTCTGCTGAGAAGATGGCCCCTATTGGGCTTAAGAACCAAGA 795

  scaffold142|s     280615 ATGCAAGCACAGCAGGGGTGGTGAGAAAGCCCCTATACGTTATGTACCCA 280664
                           i   i   i i v        i--            v        i  vi
  scaffold64|si        796 GTGCGAGCGCGGAAGGGGTGGC--GAAAGCCCCTATCCGTTATGTGCCGG 843

  scaffold142|s     280665 GCCGCAACCCAGTCCAAGAAGATTTGGACCTCAAGCC-GAGTCCCTCAAG 280713
                           ii  vi               v               -   v        
  scaffold64|si        844 ATCGGGACCCAGTCCAAGAAGCTTTGGACCTCAAGCCTGAGACCCTCAAG 893

  scaffold142|s     280714 TGTACCCTTGCAAGTAGGTAAGAAACCCGAGTCACGGTTTGGTCTGGACA 280763
                             i     i    i i   v                        i     
  scaffold64|si        894 TGCACCCTCGCAAATGGGTCAGAAACCCGAGTCACGGTTTGGTCCGGACA 943

  scaffold142|s     280764 CTATACCAAAGAGCAGTTTGTACT-CACACAAACAAGGTGTATAGTACCT 280812
                            vi      v              -   iii       i          v
  scaffold64|si        944 CGGTACCAACGAGCAGTTTGTACTGCACGTGAACAAGGCGTATAGTACCG 993

  scaffold142|s     280813 CCAAGAAAATGGGGCGAATTCCCATCTGTAAGGATGGCAAAGAGGCACAT 280862
                                          v       ii   ii v    v i  i     i  
  scaffold64|si        994 CCAAGAAAATGGGGCTAATTCCCGCCTGCGATGATGCCGAAAAGGCATAT 1043

  scaffold142|s     280863 GACTTGAAAA---GTGATTGG 280880
                               i     ---        
  scaffold64|si       1044 GACTCGAAAAAAGGTGATTGG 1064

Matrix = 20p41g.matrix
Kimura (with divCpGMod) = 15.32
Transitions / transversions = 1.28 (92/72)
Gap_init rate = 0.02 (20 / 1023), avg. gap size = 2.70 (54 / 20)


1378 21.79 5.65 3.25 scaffold142|size292291 280901 281314 (11103) (GAGAAG)n#Simple_repeat 1 414 (0) m_b2221s252i0 28412

  scaffold142|s     280901 GAGAAGGAGAAGGAGAAGGAAAAGGAGAAGGAGAAGGAGAAGGAGAAGGA 280950
                                               i                             
  (GAGAAG)n#Sim          1 GAGAAGGAGAAGGAGAAGGAGAAGGAGAAGGAGAAGGAGAAGGAGAAGGA 50

  scaffold142|s     280951 GAAGGAGAAGGAGAAGGAGAAGGAGAAGGAGAAGGAGAAGGAAAAGGA-A 280999
                                                                     i     - 
  (GAGAAG)n#Sim         51 GAAGGAGAAGGAGAAGGAGAAGGAGAAGGAGAAGGAGAAGGAGAAGGAGA 100

  scaffold142|s     281000 GGGGAAAGGGAAAGGGAAAGGGAAAGGGAAAGGGAAAGGGAAAGGGAAAG 281049
                           i  ii    ii    ii    ii    ii    ii    ii    ii   
  (GAGAAG)n#Sim        101 AGGAGAAGGAGAAGGAGAAGGAGAAGGAGAAGGAGAAGGAGAAGGAGAAG 150

  scaffold142|s     281050 GGAAAGGGAAAGGGAAAGGGAAAGGAGAAGGAGAAGGAGAAGGAGAAGGA 281099
                            ii    ii    ii    ii                             
  (GAGAAG)n#Sim        151 GAGAAGGAGAAGGAGAAGGAGAAGGAGAAGGAGAAGGAGAAGGAGAAGGA 200

  scaffold142|s     281100 GAAGGAGAAGGAGAAGGAGAAGGAGAAGGAGAAGGAGAAGGAGAAGGAGA 281149
                                                                             
  (GAGAAG)n#Sim        201 GAAGGAGAAGGAGAAGGAGAAGGAGAAGGAGAAGGAGAAGGAGAAGGAGA 250

  scaffold142|s     281150 AGGAGAAGGAGAAGGAGAAGGAGAAGGAGAAGGAGAAGGAGAAGGAGAAG 281199
                                                                             
  (GAGAAG)n#Sim        251 AGGAGAAGGAGAAGGAGAAGGAGAAGGAGAAGGAGAAGGAGAAGGAGAAG 300

  scaffold142|s     281200 GAGAAGGAGAAGGAGAAGGAGAAGGAGAAGGAGAAGGAAAAGGCAAAGGC 281249
                                                                 i    vi    v
  (GAGAAG)n#Sim        301 GAGAAGGAGAAGGAGAAGGAGAAGGAGAAGGAGAAGGAGAAGGAGAAGGA 350

  scaffold142|s     281250 AAAGGCAAAGGCAAAGGCAAAGGCAAAGGCAAAGGCAAAGGCAAAGGCAA 281299
                           i    vi    vi    vi    vi    vi    vi    vi    vi 
  (GAGAAG)n#Sim        351 GAAGGAGAAGGAGAAGGAGAAGGAGAAGGAGAAGGAGAAGGAGAAGGAGA 400

  scaffold142|s     281300 AGGCAAAGGGAAAAG 281314
                              - i i   i   
  (GAGAAG)n#Sim        401 AGG-AGAAGGAGAAG 414

Matrix = Unknown
Transitions / transversions = 4.10 (41/10)
Gap_init rate = 0.00 (2 / 413), avg. gap size = 1.00 (2 / 2)


110 7.50 0.00 0.00 scaffold142|size292291 281658 281798 (10619) (GGACAG)n#Simple_repeat 1 141 (0) c_b2221s251i0 28413

  scaffold142|s     281658 GGACAGGGACAGGGACAGGGACAGGGACAGGGACAGGGACAGGGACAGGG 281707
                                                                             
  (GGACAG)n#Sim          1 GGACAGGGACAGGGACAGGGACAGGGACAGGGACAGGGACAGGGACAGGG 50

  scaffold142|s     281708 ACAGGGACAGGGACAGGGACAGGGACAGGGACTGGGACTGGGACTGGGAC 281757
                                                           v     v     v     
  (GGACAG)n#Sim         51 ACAGGGACAGGGACAGGGACAGGGACAGGGACAGGGACAGGGACAGGGAC 100

  scaffold142|s     281758 TGGGACTGGGACTGGGACTGGGACTGGGACTGGGACTGGGA 281798
                           v     v     v     v     v     v     v    
  (GGACAG)n#Sim        101 AGGGACAGGGACAGGGACAGGGACAGGGACAGGGACAGGGA 141

Matrix = Unknown
Transitions / transversions = 0.00 (0/10)
Gap_init rate = 0.00 (0 / 140), avg. gap size = 0.0 (0 / 0)


1378 21.79 5.65 3.25 scaffold142|size292291 282902 285814 (6603) (GAGAAG)n#Simple_repeat 1839 4874 (0) m_b2221s252i1 28414

  scaffold142|s     282902 AAAGGACAAAGGACAAAGGACAAAGGACAAAGGACAAAGGACAAAGGACA 282951
                           i     -i     -i     -i     -i     -i     -i     v 
  (GAGAAG)n#Sim       1839 GAAGGA-GAAGGA-GAAGGA-GAAGGA-GAAGGA-GAAGGA-GAAGGAGA 1882

  scaffold142|s     282952 ATGCAAAGGACAAGGACAATGCAAAGGACAAGGACAATGCAAAGGACAAG 283001
                            v vi     v     v  v vi     v     v  v vi     v   
  (GAGAAG)n#Sim       1883 AGGAGAAGGAGAAGGAGAAGGAGAAGGAGAAGGAGAAGGAGAAGGAGAAG 1932

  scaffold142|s     283002 GACAATGCAAAGGACAAGGACAATGCAAAGGACAAAGACAAAGACATGGA 283051
                             v  v vi     v     v  v vi     v  i  v  i  v v   
  (GAGAAG)n#Sim       1933 GAGAAGGAGAAGGAGAAGGAGAAGGAGAAGGAGAAGGAGAAGGAGAAGGA 1982

  scaffold142|s     283052 CATGGACATGGACATGGACATGGACAAGGACAAGGAAAAGGACAAGGAAA 283101
                           v v   v v   v v   v v   v     v     i     v     i 
  (GAGAAG)n#Sim       1983 GAAGGAGAAGGAGAAGGAGAAGGAGAAGGAGAAGGAGAAGGAGAAGGAGA 2032

  scaffold142|s     283102 AGGACAAGGAAAAGGACAAGGAAAAGGACAAGGAAAAGGACAAGGAAAAA 283151
                               v     i     v     i     v     i     v    - i  
  (GAGAAG)n#Sim       2033 AGGAGAAGGAGAAGGAGAAGGAGAAGGAGAAGGAGAAGGAGAAGG-AGAA 2081

  scaffold142|s     283152 GGAAAAGGAAAAAGGAAAAGGACAAGGACAAGGACAAGGACAAGGACGCG 283201
                              i    - i     i     v     v     v     v     --- 
  (GAGAAG)n#Sim       2082 GGAGAAGG-AGAAGGAGAAGGAGAAGGAGAAGGAGAAGGAGAAGGA---G 2127

  scaffold142|s     283202 ACGCGACAAGGACAAGGACAAGGACAAGGACAA-GCGACGGGGAGCGGAC 283250
                            v -  v     v     v     v     v  - v  v  i  -v   v
  (GAGAAG)n#Sim       2128 AAG-GAGAAGGAGAAGGAGAAGGAGAAGGAGAAGGAGAAGGAGA-AGGAG 2175

  scaffold142|s     283251 AAGGACAAGGACGCGACGGACAAGGCGCGACGGGCGAGGACAAGGACAAG 283300
                                v     ---  v   v  - - v  v  ivi    v     v   
  (GAGAAG)n#Sim       2176 AAGGAGAAGGA---GAAGGAGAA-G-GAGAAGGAGAAGGAGAAGGAGAAG 2220

  scaffold142|s     283301 GACGACGCGACAAGGAAAAGGA-AAGCGA-AAGGA-AAGGAAAAGGA-AA 283346
                             -  v -  v     i     -   -  -     -     i     -  
  (GAGAAG)n#Sim       2221 GA-GAAG-GAGAAGGAGAAGGAGAAG-GAGAAGGAGAAGGAGAAGGAGAA 2267

  scaffold142|s     283347 GGAAAAGGA-AAGGAAAAGGAAAAGGAAAAGGAAAAGGAAAAGGAAAAGG 283395
                              i     -     i     i     i     i     i     i    
  (GAGAAG)n#Sim       2268 GGAGAAGGAGAAGGAGAAGGAGAAGGAGAAGGAGAAGGAGAAGGAGAAGG 2317

  scaffold142|s     283396 AAAAGGGAAAGGGAAAGGAAAAGGAAAAGGAAAAGGAAAAGGAAAAGGAA 283445
                            i    ii    ii     i     i     i     i     i     i
  (GAGAAG)n#Sim       2318 AGAAGGAGAAGGAGAAGGAGAAGGAGAAGGAGAAGGAGAAGGAGAAGGAG 2367

  scaffold142|s     283446 AAGGA-AAGGAAAAGGAGAAGGA-AAAGAGAAAGGA-AAGAAG-AGGA-A 283490
                                -     i           -  i   -     -   i  -    - 
  (GAGAAG)n#Sim       2368 AAGGAGAAGGAGAAGGAGAAGGAGAAGGAG-AAGGAGAAGGAGAAGGAGA 2416

  scaffold142|s     283491 AGGA-AAGGACAAGGACAAGGATAAGGACAAGG-GAAGAAGAAGG-GGAG 283537
                               -     v     v     v     v    -    i      - i  
  (GAGAAG)n#Sim       2417 AGGAGAAGGAGAAGGAGAAGGAGAAGGAGAAGGAGAAGGAGAAGGAGAAG 2466

  scaffold142|s     283538 AAG-GGGACAAGGACAAGGGAAAGGACAAGGA-AAGGACAAGGACGGAAG 283585
                           i  -i   v     v    ii     v     -     v     --    
  (GAGAAG)n#Sim       2467 GAGAAGGAGAAGGAGAAGGAGAAGGAGAAGGAGAAGGAGAAGGA--GAAG 2514

  scaffold142|s     283586 AAAAAAG-GAAGGA-AGGAAAGAAGG-GGGGGAAAAGGAGAA-AAGGAAA 283631
                           i i  i -      - i -i      - ii   i        -i  i ii
  (GAGAAG)n#Sim       2515 GAGAAGGAGAAGGAGAAG-GAGAAGGAGAAGGAGAAGGAGAAGGAGAAGG 2563

  scaffold142|s     283632 AGAA-AAGAAAG-GAAGAAAAAGGA-AAGAAAAAGGAAGAAAGA-AAGGA 283677
                               -i    i -    i i     -   i i    -    i  -     
  (GAGAAG)n#Sim       2564 AGAAGGAGAAGGAGAAGGAGAAGGAGAAGGAGAAGG-AGAAGGAGAAGGA 2612

  scaffold142|s     283678 -AGAGAAAAAGAAAAGGA-AAGGGAAAAAAAAAGGAAAAAAAGAAAAAAA 283725
                           - ii  i  i  i     -    ii  ii i     i  ii  -  ii i
  (GAGAAG)n#Sim       2613 GAAGGAGAAGGAGAAGGAGAAGGAGAAGGAGAAGGAGAAGGAG-AAGGAG 2661

  scaffold142|s     283726 AAGAAGAAAGAAAAAGGGAAAGGAG-A-G-GAAGGAAAGAGGAAGAGGA- 283771
                              i  -   i i    ii      - - -      i -    ii    -
  (GAGAAG)n#Sim       2662 AAGGAG-AAGGAGAAGGAGAAGGAGAAGGAGAAGGAGA-AGGAGAAGGAG 2709

  scaffold142|s     283772 AAAGA-AAGGA-AAAG-GAAGGAAAAGGAAAAAAAGAAAGGA-AAGGA-A 283816
                             i  -     -  i -      i     i  ii  -     -     - 
  (GAGAAG)n#Sim       2710 AAGGAGAAGGAGAAGGAGAAGGAGAAGGAGAAGGAG-AAGGAGAAGGAGA 2758

  scaffold142|s     283817 AGGAAAAGGAAAAAAAAGGAAGGA-AAGG-GAAAG-GAAGAAGGAGGAAA 283863
                               i    - i  ii -      -    -   i -    i  i    i 
  (GAGAAG)n#Sim       2759 AGGAGAAGG-AGAAGGA-GAAGGAGAAGGAGAAGGAGAAGGAGAAGGAGA 2806

  scaffold142|s     283864 GAGGA-AAGGA-AAGGA-AGGAAAAAGAAGAAAGGGGAAAGA-AAAG-GA 283908
                           -    -     -     - i i i   i  -    i   i  -  i -  
  (GAGAAG)n#Sim       2807 -AGGAGAAGGAGAAGGAGAAGGAGAAGGAG-AAGGAGAAGGAGAAGGAGA 2854

  scaffold142|s     283909 AGGAAAAGGA-AAGGAAAAAG-GAAGGAAAAGGA-AGGAAAAAGGGAAAG 283955
                               i     -     i  i -      i     - i i i    ii   
  (GAGAAG)n#Sim       2855 AGGAGAAGGAGAAGGAGAAGGAGAAGGAGAAGGAGAAGGAGAAGGAGAAG 2904

  scaffold142|s     283956 GAAAAGGA-AAAG-GAAGGGGAAGAAAAGAGGAAAAGGA-AGGGAAGAAG 284002
                             i     -  i -     i    i i -    i     - i  -     
  (GAGAAG)n#Sim       2905 GAGAAGGAGAAGGAGAAGGAGAAGGAGA-AGGAGAAGGAGAAGG-AGAAG 2952

  scaffold142|s     284003 GAAGGAAAG-GAAGGA-AAAG-GAAGGA-AAAG-GAAGGA-AAGAAAAAA 284046
                            - -   i -      -  i -      -  i -      -   i i  i
  (GAGAAG)n#Sim       2953 G-A-GAAGGAGAAGGAGAAGGAGAAGGAGAAGGAGAAGGAGAAGGAGAAG 3000

  scaffold142|s     284047 G-GAAGGAAAAGGA-AGGAAAAAGGAAGAAGGAAAAAG-GAA-AAGAAAG 284092
                            -      i     - i i i    -       i  i -   -i    i 
  (GAGAAG)n#Sim       3001 GAGAAGGAGAAGGAGAAGGAGAAGG-AGAAGGAGAAGGAGAAGGAGAAGG 3049

  scaffold142|s     284093 -GAAGGAAAAGGA-AAAGAAAAGAAGAAAAAGGAAG-GAAGGAAAAAG-G 284138
                           -      i     -  i  i   i    ii  i i -      i  i - 
  (GAGAAG)n#Sim       3050 AGAAGGAGAAGGAGAAGGAGAAGGAGAAGGAGAAGGAGAAGGAGAAGGAG 3099

  scaffold142|s     284139 AAGGAAAAAAGGA-AAGGA-AAAG-GAAGGA-AAAG-GAAGGAAAAGGA- 284182
                               -- i     -     -  i -      -  i -      i     -
  (GAGAAG)n#Sim       3100 AAGG--AGAAGGAGAAGGAGAAGGAGAAGGAGAAGGAGAAGGAGAAGGAG 3147

  scaffold142|s     284183 AAAGAAAAGGA-AGGAAGAA-AAGAAAGGA-AAGGGGAAGGAAAAGGGGA 284229
                             i  i     - i i    -i  -     -    i      i    i  
  (GAGAAG)n#Sim       3148 AAGGAGAAGGAGAAGGAGAAGGAG-AAGGAGAAGGAGAAGGAGAAGGAGA 3196

  scaffold142|s     284230 AGGA-AAAGAAAAGGAGAAAAGGGAAGGA-AA-G-GAA-GAAAAGGAG-A 284273
                               -  i  i      -  i i      -  - -   -  i      - 
  (GAGAAG)n#Sim       3197 AGGAGAAGGAGAAGGAG-AAGGAGAAGGAGAAGGAGAAGGAGAAGGAGAA 3245

  scaffold142|s     284274 GGAAAAGGAAAAGGAAGGAAGGAGGAAGGAGAAGGAAAAAGGAAGAGGGA 284323
                              i     i    - -      -           - i    -   i   
  (GAGAAG)n#Sim       3246 GGAGAAGGAGAAGG-A-GAAGGA-GAAGGAGAAGG-AGAAGG-AGAAGGA 3290

  scaffold142|s     284324 -AAGGAAGGAGGAGGAAGGAAGAAAGGAAAAGGGGAAGGAAAAGGAAGGA 284372
                           -    -  i    -     -  -     i    i      i    -  i 
  (GAGAAG)n#Sim       3291 GAAGG-AGAAGGA-GAAGG-AG-AAGGAGAAGGAGAAGGAGAAGG-AGAA 3335

  scaffold142|s     284373 GG-GAAGGA-AAGGAAGAAGGAAGAAGGAAAAAG-GAAGGAAAAGG-GAA 284418
                             -      -    -      -       i  i -      i    -   
  (GAGAAG)n#Sim       3336 GGAGAAGGAGAAGG-AGAAGG-AGAAGGAGAAGGAGAAGGAGAAGGAGAA 3383

  scaffold142|s     284419 AGGGAAGGA-AA-GA-AAAG-GAAGGAAAAGAGAAAAGG-GAAGGAAGAA 284463
                           i i      -  -  -  i -      i   -  i    -     -  - 
  (GAGAAG)n#Sim       3384 GGAGAAGGAGAAGGAGAAGGAGAAGGAGAAG-GAGAAGGAGAAGG-AG-A 3430

  scaffold142|s     284464 AGGA-AAGGAAAAAGGA-AGGGAAAAGGA-AAGGAGGAAGGAAAAGGA-A 284509
                               -    - i     - i   i     -     -      i     - 
  (GAGAAG)n#Sim       3431 AGGAGAAGG-AGAAGGAGAAGGAGAAGGAGAAGGA-GAAGGAGAAGGAGA 3478

  scaffold142|s     284510 A-G-GAAGGAAAAGGAAAAAGGA-AAAGA-AGGGAAAGGGAAAGGGAAAA 284555
                            - -      i    - i     -  i  - i   i i   i i   i  
  (GAGAAG)n#Sim       3479 AGGAGAAGGAGAAGG-AGAAGGAGAAGGAGAAGGAGAAGGAGAAGGAGAA 3527

  scaffold142|s     284556 GGA-AAGG-G-AGGA-AAGGA-AGGAGAGAAGGAAAGGAGGAAAAGGAAA 284600
                              -    - -    -     - i -       --  i    i     i 
  (GAGAAG)n#Sim       3528 GGAGAAGGAGAAGGAGAAGGAGAAG-GAGAAGG--AGAAGGAGAAGGAGA 3574

  scaffold142|s     284601 AAGGGAA-G-GAAGGA-AAGGAAGGAAGGAGAAAG-GAAGGA-AAAG-GA 284644
                            i i   - -      -    - -         i -      -  i -  
  (GAGAAG)n#Sim       3575 AGGAGAAGGAGAAGGAGAAGG-A-GAAGGAGAAGGAGAAGGAGAAGGAGA 3622

  scaffold142|s     284645 AGGAAGAGGAAAAGAAAAAGAAGGAGGA-AAAGAAAAGGAAAAGGA-AAG 284692
                               ii    i   i i   i  i    -  i  i     i     -   
  (GAGAAG)n#Sim       3623 AGGAGAAGGAGAAGGAGAAGGAGAAGGAGAAGGAGAAGGAGAAGGAGAAG 3672

  scaffold142|s     284693 GA-AAAGAAAAGGA-AAGGA-AA-GAAAAGGA-AA-GA-AAAG-GAAGGA 284734
                             -  i  i     -     -  -  i     -  -  -  i -      
  (GAGAAG)n#Sim       3673 GAGAAGGAGAAGGAGAAGGAGAAGGAGAAGGAGAAGGAGAAGGAGAAGGA 3722

  scaffold142|s     284735 -AAAG-GAAGGA-AAAG-GAAGGA-AAAG-GAAGGAAAAGGA-AA-GAAA 284776
                           -  i -      -  i -      -  i -      i     -  -  i 
  (GAGAAG)n#Sim       3723 GAAGGAGAAGGAGAAGGAGAAGGAGAAGGAGAAGGAGAAGGAGAAGGAGA 3772

  scaffold142|s     284777 AGGA-AA-GAAAAGGAGAGGAGAGAAGGA-AAGAAGGAAAG-GAAGGA-A 284821
                               -  -  i       i -        -   i -   i -      - 
  (GAGAAG)n#Sim       3773 AGGAGAAGGAGAAGGAGAAG-GAGAAGGAGAAGGA-GAAGGAGAAGGAGA 3820

  scaffold142|s     284822 AGG-GAAGG-GAAAG-GAAGGAGGAAAGGGAAGGGAGAA-G-GAAGG-GA 284865
                              -     -   i -      -   i i   -      - -     -  
  (GAGAAG)n#Sim       3821 AGGAGAAGGAGAAGGAGAAGGA-GAAGGAGAA-GGAGAAGGAGAAGGAGA 3868

  scaffold142|s     284866 AGGAAGGGGAAAGGGAGAAAGGAAGAGGGA-AAGGAAAGAGGA-AAGGAA 284913
                               iii   i i    -    -   i   -     i -    -    --
  (GAGAAG)n#Sim       3869 AGGAGAAGGAGAAGGAG-AAGG-AGAAGGAGAAGGAGA-AGGAGAAGG-- 3913

  scaffold142|s     284914 AAAAGGAAGAAGGAAGGAAGG-GAAGGAAAGAAGG-GAAAGA-AAAGAAA 284960
                            i    -      - -     -     --      -   i  -  i  i 
  (GAGAAG)n#Sim       3914 AGAAGG-AGAAGG-A-GAAGGAGAAGG--AGAAGGAGAAGGAGAAGGAGA 3958

  scaffold142|s     284961 AGGAAAAGGGAGAAGGGAAAAGAAGGAAGGGGAAGGA-AAGAGGAAGGAA 285009
                               i  -      -   i   i -     i      -   ii      i
  (GAGAAG)n#Sim       3959 AGGAGAA-GGAGAA-GGAGAAGGA-GAAGGAGAAGGAGAAGGAGAAGGAG 4005

  scaffold142|s     285010 AAGGGAAAGGAAAAAGGGAAGGA-AAGG-GAAGGGAAAAGGAAAGGGAAG 285057
                               ii     i  i i      -    -   -   i     i i  -  
  (GAGAAG)n#Sim       4006 AAGGAGAAGGAGAAGGAGAAGGAGAAGGAGAA-GGAGAAGGAGAAGG-AG 4053

  scaffold142|s     285058 AAGGA-AAGGAGAAGAGGAAGGAGAAAG-GAAGGA-AAAG-GAAGGAGGA 285103
                                -         ii         i -      -  i -       i 
  (GAGAAG)n#Sim       4054 AAGGAGAAGGAGAAGGAGAAGGAGAAGGAGAAGGAGAAGGAGAAGGAGAA 4103

  scaffold142|s     285104 AGAGAAAGGGAAGG-GAAGAAGGAAGGGGAAAGGGAAGGA-AAAG-GAAG 285150
                           i     i i     -    i -     i   i i      -  i -    
  (GAGAAG)n#Sim       4104 GGAGAAGGAGAAGGAGAAGGA-GAAGGAGAAGGAGAAGGAGAAGGAGAAG 4152

  scaffold142|s     285151 GA-AAGGAAGGAAGAAAAAAG-GAAGGA-AAAG-GAAGGAAAAGG-GAAG 285195
                             -    - -    i i  i -      -  i -      i    -    
  (GAGAAG)n#Sim       4153 GAGAAGG-A-GAAGGAGAAGGAGAAGGAGAAGGAGAAGGAGAAGGAGAAG 4200

  scaffold142|s     285196 GAAAAGGGAAAGGAAAAGGA-AAGGAGGAAAGGGAA-GAGGA-G-GAAGG 285241
                             i    ii     i     -     -   i i   -   i - -     
  (GAGAAG)n#Sim       4201 GAGAAGGAGAAGGAGAAGGAGAAGGA-GAAGGAGAAGGAGAAGGAGAAGG 4249

  scaffold142|s     285242 A-AAGGAAGGAAGGAAGGAAGGAAGAAGG-GAAAGAGAAGGA-AAGGAGG 285288
                            -    - -     - -     -      -   i        -     - 
  (GAGAAG)n#Sim       4250 AGAAGG-A-GAAGG-A-GAAGG-AGAAGGAGAAGGAGAAGGAGAAGGA-G 4293

  scaffold142|s     285289 AAGGA-AAGGA-AGGAAGAAAG-GAAGAAAAAGGA-AAGGAGAAGGGAAA 285334
                                -     - i i    i -    i i     -          ii  
  (GAGAAG)n#Sim       4294 AAGGAGAAGGAGAAGGAGAAGGAGAAGGAGAAGGAGAAGGAGAAGGAGAA 4343

  scaffold142|s     285335 GGAGAGAGAGGAAGGAAAAGGA-AAGGAAAAGGA-AAGG-GAAAAGGAAG 285381
                                -  ii      i     -     i     -    -   iii    
  (GAGAAG)n#Sim       4344 GGAGA-AGGAGAAGGAGAAGGAGAAGGAGAAGGAGAAGGAGAAGGAGAAG 4392

  scaffold142|s     285382 GA-AAGG-GAAGGAAAAGG-GAAGGAAAAGGAAGGGGAAAAGGA-AA-G- 285425
                             -    -      i    -      i     iii   i     -  - -
  (GAGAAG)n#Sim       4393 GAGAAGGAGAAGGAGAAGGAGAAGGAGAAGGAGAAGGAGAAGGAGAAGGA 4442

  scaffold142|s     285426 GAAGG-GAAAG-GAAGGA-AAAG-GAAGGAGAAAG-GAAGGAGGAAGGA- 285469
                                -   i -      -  i -         i -      -      -
  (GAGAAG)n#Sim       4443 GAAGGAGAAGGAGAAGGAGAAGGAGAAGGAGAAGGAGAAGGA-GAAGGAG 4491

  scaffold142|s     285470 AGGGAAAAGGA-AGGGAAAAGGAGAA-GAAAAGGAAAAGGA-AA-GAAAA 285515
                            i   i     - i   i        -  i     i     -  -  i  
  (GAGAAG)n#Sim       4492 AAGGAGAAGGAGAAGGAGAAGGAGAAGGAGAAGGAGAAGGAGAAGGAGAA 4541

  scaffold142|s     285516 GGA-AA-GAAAAGGA-AGGAAGAGGAAGGAAGAGAAAG-GAAGG-GAAAG 285560
                              -  -  i     - i i   i i  i i     i -     -   i 
  (GAGAAG)n#Sim       4542 GGAGAAGGAGAAGGAGAAGGAGAAGGAGAAGGAGAAGGAGAAGGAGAAGG 4591

  scaffold142|s     285561 -GAAGGAAGAAAG-GAAGGAAAGGGGGAAGGA-AA-GA-AAGGAAAAGAA 285605
                           -     -    i -      i i  i      -  -  -     i   -i
  (GAGAAG)n#Sim       4592 AGAAGG-AGAAGGAGAAGGAGAAGGAGAAGGAGAAGGAGAAGGAGAAG-G 4639

  scaffold142|s     285606 AGAAAGGAGAAAGGGGAAAGGGGAAAGAAAAGGA-AA--AGAAAGAGAA- 285651
                             -      -    i -    i   i  i     -  --    i     -
  (GAGAAG)n#Sim       4640 AG-AAGGAG-AAGGAG-AAGGAGAAGGAGAAGGAGAAGGAGAAGGAGAAG 4686

  scaffold142|s     285652 -AGAAAG-GAAGGAAAAGG-GAA-GAGAAAGGAAAAGGGAAAAGGA-AA- 285695
                           -    i -      i    -   -   -     i  -   i     -  -
  (GAGAAG)n#Sim       4687 GAGAAGGAGAAGGAGAAGGAGAAGGAG-AAGGAGAA-GGAGAAGGAGAAG 4734

  scaffold142|s     285696 GAAAAGG-GAAAGAAAAGGA-AAAG-GAAGGAAAAGGA-AA-GAAAAGGA 285740
                             i    -   i  i     -  i -      i     -  -  i     
  (GAGAAG)n#Sim       4735 GAGAAGGAGAAGGAGAAGGAGAAGGAGAAGGAGAAGGAGAAGGAGAAGGA 4784

  scaffold142|s     285741 -AA-GAAAAGGA-AA-GAAAAGGA-AA-GAAAAGGA-AA-GA-AAAG-GA 285780
                           -  -  i     -  -  i     -  -  i     -  -  -  i -  
  (GAGAAG)n#Sim       4785 GAAGGAGAAGGAGAAGGAGAAGGAGAAGGAGAAGGAGAAGGAGAAGGAGA 4834

  scaffold142|s     285781 AGGAAAAGGA-AA-GA-AAGGA-AA-GAAAAGGA-AAGGA 285814
                               i     -  -  -     -  -  i     -     
  (GAGAAG)n#Sim       4835 AGGAGAAGGAGAAGGAGAAGGAGAAGGAGAAGGAGAAGGA 4874

Matrix = Unknown
Transitions / transversions = 5.11 (358/70)
Gap_init rate = 0.11 (329 / 2912), avg. gap size = 1.01 (331 / 329)

759 24.89 2.69 4.95 scaffold142|size292291 283312 285952 (6465) (AAAGA)n#Simple_repeat 1 2584 (0) m_b2221s252i2 28414

  scaffold142|s     283312 AAGGAAAAGGAAAGCGAAAGGAAAGGAAAAGGAAAGGAAAAGGAAAGGAA 283361
                             i     -    -v    i    i     -    i     -    i   
  (AAAGA)n#Simp          1 AAAGAAAA-GAAA-AGAAAAGAAAAGAAAA-GAAAAGAAAA-GAAAAGAA 46

  scaffold142|s     283362 AAGGAAAAGGAAAAGGAAAAGGAAAAGGAAAAGGAAAAGGGAAAGGGAAA 283411
                             -     -     -     -     -     -     --    -i    
  (AAAGA)n#Simp         47 AA-GAAAA-GAAAA-GAAAA-GAAAA-GAAAA-GAAAA--GAAA-AGAAA 87

  scaffold142|s     283412 GGAAAAGGAAAAGGAAAAGGAAAAGGAAAAGGAAAAGGAAAGGAAAAGGA 283461
                           i     -     -     -     -     -     -    i     -  
  (AAAGA)n#Simp         88 AGAAAA-GAAAA-GAAAA-GAAAA-GAAAA-GAAAA-GAAAAGAAAA-GA 130

  scaffold142|s     283462 GAAGGAAAAGAGAAAGGAAAGAAGAGGAAAGGAAAGGACAAGGACAAGGA 283511
                           -  i       -    i      - i    i    i  -  i  -  i  
  (AAAGA)n#Simp        131 -AAAGAAAAGA-AAAGAAAAGAA-AAGAAAAGAAAAGA-AAAGA-AAAGA 175

  scaffold142|s     283512 TAAGGACAAGGGAAGAAGAAGGGGAGAAGGGGACAAGGACAAGGGAAAGG 283561
                           -  i  v   ii     -   iii    -ii  -  i  -  -i    i 
  (AAAGA)n#Simp        176 -AAAGAAAAGAAAAGAA-AAGAAAAGAA-AAGA-AAAGA-AA-AGAAAAG 219

  scaffold142|s     283562 ACAAGGAAAGGACAAGGACGGAAGAAAAAAG-GAAG-GAAGGAAAG-AAG 283608
                            -  i    i  v   i vi   i i     -i   -i   i    -  i
  (AAAGA)n#Simp        220 A-AAAGAAAAGAAAAGAAAAGAAAAGAAAAGAAAAGAAAAGAAAAGAAAA 268

  scaffold142|s     283609 GGGGGGAAAAGGAGA-AAAGGAAAAGAAAAGAAAGGAAGA-AAAAGGAAA 283656
                            iiii      i i -   i              i   i -     i   
  (AAAGA)n#Simp        269 GAAAAGAAAAGAAAAGAAAAGAAAAGAAAAGAAAAGAAAAGAAAAGAAAA 318

  scaffold142|s     283657 GAAAAAGGAAG-AAAGAAAGGAAGAGAAAAAGAAAAGGAAAGGGAAAAAA 283705
                                iii   -       i   i  -         -    -i     i 
  (AAAGA)n#Simp        319 GAAAAGAAAAGAAAAGAAAAGAAAAG-AAAAGAAAA-GAAA-AGAAAAGA 365

  scaffold142|s     283706 AAAGGAAA-AAAAGAAAAAAAAAGAAGA-AAGAAAAAGGGAAAGGAGAGG 283753
                               i   -         i       i -  i i   i i    i i  i
  (AAAGA)n#Simp        366 AAAGAAAAGAAAAGAAAAGAAAAGAAAAGAAAAGAAAAGAAAAGAAAAGA 415

  scaffold142|s     283754 AAGGAAAGAGGAAGAGGAAAAGAAAGGAAAAGGAAGGAAAAGGAAA-AAA 283802
                             i    - -   - i         i      i  i      i   -   
  (AAAGA)n#Simp        416 AAAGAAA-A-GAA-AAGAAAAGAAAAGAAAAGAAAAGAAAAGAAAAGAAA 462

  scaffold142|s     283803 AGAAAGGAAAGGAAAGGAAAAGGAAAAAAAAGGAAGGAAAGGGAAAGGAA 283852
                                i    i    i      i   i     i  i    -i    i   
  (AAAGA)n#Simp        463 AGAAAAGAAAAGAAAAGAAAAGAAAAGAAAAGAAAAGAAA-AGAAAAGAA 511

  scaffold142|s     283853 GAAG-GAGGAAAGAGGAAAGGAAAGGAAGGAAAA-AGAAGAAAGGGGAAA 283900
                           -   -i i    -  i    i    i  i     - i      -i i   
  (AAAGA)n#Simp        512 -AAGAAAAGAAA-AGAAAAGAAAAGAAAAGAAAAGAAAAGAAA-AGAAAA 558

  scaffold142|s     283901 GAAAAGGAAGGAAAAGGAAAGGAAAAAGGAAGGAAAAG-GAAGGAAA-AA 283948
                                 i  i     -    i -     i  i      -i   i   -  
  (AAAGA)n#Simp        559 GAAAAGAAAAGAAAA-GAAAAG-AAAAGAAAAGAAAAGAAAAGAAAAGAA 606

  scaffold142|s     283949 GGGAAAGGAAAAGGAAAAGGAAGGGGAAGAAAAGAGGA-AAAGGAAGGGA 283997
                           ii    i     -      i  i ii         ii -   i   ii  
  (AAAGA)n#Simp        607 AAGAAAAGAAAA-GAAAAGAAAAGAAAAGAAAAGAAAAGAAAAGAAAAGA 655

  scaffold142|s     283998 AGAAG-GAAGGAAAGGAAGGAAAAGGAAGGAAAAGGAAGGAAAGAAAAAA 284046
                            -   -i   i    i  i      i  i      i  i    - i    
  (AAAGA)n#Simp        656 A-AAGAAAAGAAAAGAAAAGAAAAGAAAAGAAAAGAAAAGAAA-AGAAAA 703

  scaffold142|s     284047 GGAAGGAAAAGGAAGGAAAAAGGAAGAAGGAAAAAGGAAAAG-AAAGGAA 284095
                            i  i      i  i     iii     -i i   i      -    i  
  (AAAGA)n#Simp        704 GAAAAGAAAAGAAAAGAAAAGAAAAGAA-AAGAAAAGAAAAGAAAAGAAA 752

  scaffold142|s     284096 GGAAAAGGAAAAGAAAAGAAGA-AAAAG-GAAGGAAGGAAAAAGGAAGGA 284143
                           i     -             i -     -i   i  i     iii   i 
  (AAAGA)n#Simp        753 AGAAAA-GAAAAGAAAAGAAAAGAAAAGAAAAGAAAAGAAAAGAAAAGAA 801

  scaffold142|s     284144 AA-AAAGGAAAGGAAAAGGAAGGAAAAGGAAGGAAAAGGAAAAGAAAAG- 284191
                             -   i    i      i  i      i  i     -           -
  (AAAGA)n#Simp        802 AAGAAAAGAAAAGAAAAGAAAAGAAAAGAAAAGAAAA-GAAAAGAAAAGA 850

  scaffold142|s     284192 GAAG-GAAGAAAAGAAAGGAAAGGGGAAGGAAAAGGGGAAGGAAAAGAAA 284240
                           i   -i           i    -i i  i     -- i  i         
  (AAAGA)n#Simp        851 AAAGAAAAGAAAAGAAAAGAAA-AGAAAAGAAAA--GAAAAGAAAAGAAA 897

  scaffold142|s     284241 AG--GAGAAAAGGGAAGGAAAG-GAAGAAAAGGAGAGGAAAAGGAAAAGG 284287
                             --i       ii   i    -i       -  i i     -      i
  (AAAGA)n#Simp        898 AGAAAAGAAAAGAAAAGAAAAGAAAAGAAAA-GAAAAGAAAA-GAAAAGA 945

  scaffold142|s     284288 AAGGAAGGAGGAAGGAGAAG-GAA-AAAGGAAGAGGGAAAGGAAGGAGGA 284335
                             i   -i  i  i  i   -i  -   i   - i i    i  i  ii 
  (AAAGA)n#Simp        946 AAAGAA-AAGAAAAGAAAAGAAAAGAAAAGAA-AAGAAAAGAAAAGAAAA 993

  scaffold142|s     284336 G-GAAG-GAAGAAAGGAAAAGGGGAAGGAAAAG-GAAG-GAGGGAAGGAA 284381
                            -i   -i      i     -- i  i      -i   -i i i  i   
  (AAAGA)n#Simp        994 GAAAAGAAAAGAAAAGAAAA--GAAAAGAAAAGAAAAGAAAAGAAAAGAA 1041

  scaffold142|s     284382 AGGAAGAAG-GAAGAAGGAAAAAGGAAGGAAAAGGGAAAGGGAAGGAAAG 284430
                            i   -   -i     iii     i  i     - i    ii   i    
  (AAAGA)n#Simp       1042 AAGAA-AAGAAAAGAAAAGAAAAGAAAAGAAAA-GAAAAGAAAAGAAAAG 1089

  scaffold142|s     284431 AAAAGGAAGGAAAAGAGAAAAGGGAAG-GAAGAAAGGAAAGGAAAAAGGA 284479
                                i  i -   -       ii   -i      i    i -    -  
  (AAAGA)n#Simp       1090 AAAAGAAAAG-AAA-AGAAAAGAAAAGAAAAGAAAAGAAAAG-AAAA-GA 1135

  scaffold142|s     284480 AGGGAAAAGGAAAG--GAGGAAGGAAAAGGAAAGGAAGGAAAAG-GAA-A 284525
                            ii      i    --i  i  i      i    i  i      -i  - 
  (AAAGA)n#Simp       1136 AAAGAAAAGAAAAGAAAAGAAAAGAAAAGAAAAGAAAAGAAAAGAAAAGA 1185

  scaffold142|s     284526 AAGGAAAAGAAGGGAAAGGGAAAGGGAAAAGGAAAGGGAGGAAAGGAAGG 284575
                             i        ii    -i    -i      i    ii i    i   -i
  (AAAGA)n#Simp       1186 AAAGAAAAGAAAAGAAA-AGAAA-AGAAAAGAAAAGAAAAGAAAAGAA-A 1232

  scaffold142|s     284576 AGAGAAGGAAAG-GAGGAAAAGGAAAAAGGGAAG-GAAGGAAAG-GAAGG 284622
                              i   i    -i i     - -     ii   -i   i    -i   i
  (AAAGA)n#Simp       1233 AGAAAAGAAAAGAAAAGAAAA-G-AAAAGAAAAGAAAAGAAAAGAAAAGA 1280

  scaffold142|s     284623 AAGGAGAAAGGAAGGAAAAGGAAGGAAGAGGAAAAGAAAA-AGAAG-GAG 284670
                             i  -    i  i      i  i   - i          - i   -i i
  (AAAGA)n#Simp       1281 AAAGA-AAAGAAAAGAAAAGAAAAGAA-AAGAAAAGAAAAGAAAAGAAAA 1328

  scaffold142|s     284671 GAAAAGAAAAGGAAAAGGAAAGGAAAAGAAAAGGAAAGGAAAGAAAAGGA 284720
                                     -     -    i           i    i         i 
  (AAAGA)n#Simp       1329 GAAAAGAAAA-GAAAA-GAAAAGAAAAGAAAAGAAAAGAAAAGAAAAGAA 1376

  scaffold142|s     284721 AAGAAAAGGAAGGAAAAGGAAGGAAAAGGAAGGAAAAGGAAGGAAAAGGA 284770
                                   i  i      i  i      i  i      i  i      i 
  (AAAGA)n#Simp       1377 AAGAAAAGAAAAGAAAAGAAAAGAAAAGAAAAGAAAAGAAAAGAAAAGAA 1426

  scaffold142|s     284771 AAGAAAAGGAAAGAAAAGGAGAGGAGAGAAGGAAAGAAGGAAAGGAAGGA 284820
                                   i         i i  i i    -i i i   i    i  i  
  (AAAGA)n#Simp       1427 AAGAAAAGAAAAGAAAAGAAAAGAAAAGAA-AAGAAAAGAAAAGAAAAGA 1475

  scaffold142|s     284821 AAGGGAAGGGAAAGGAAGGAGGA-AAGGGAAGGGAGAAGGAAGGGAAGGA 284869
                             i i  i i    i  i  ii -  ii   ii  i   i  i i  i  
  (AAAGA)n#Simp       1476 AAAGAAAAGAAAAGAAAAGAAAAGAAAAGAAAAGAAAAGAAAAGAAAAGA 1525

  scaffold142|s     284870 AGGGGAAAG-GGAGAAAGGAAGAGGGAAAGGAAAGAGGAAAGGAAA-AAA 284917
                            ii i    -ii     i   - -i    i    -  i    i   -   
  (AAAGA)n#Simp       1526 AAAGAAAAGAAAAGAAAAGAA-A-AGAAAAGAAA-AGAAAAGAAAAGAAA 1572

  scaffold142|s     284918 GGAAGAAG-GAAG-GAAGGGAAGGAAAG-AAGGGAAAGAAAAGAAAAGGA 284964
                           i   -   -i   -i   ii   i    -  i i             -  
  (AAAGA)n#Simp       1573 AGAA-AAGAAAAGAAAAGAAAAGAAAAGAAAAGAAAAGAAAAGAAAA-GA 1620

  scaffold142|s     284965 AAAG-GGAGAAGGGAAAAG-AAGGAAGGGGAAGGAAAGAGGAAGGAAAAG 285012
                               -ii    ii      -  i   ii i  i    -  i  i     -
  (AAAGA)n#Simp       1621 AAAGAAAAGAAAAGAAAAGAAAAGAAAAGAAAAGAAA-AGAAAAGAAAA- 1668

  scaffold142|s     285013 GGAAAG-GAA-AAAGGGAAGGAAAGGGAAGGGAAAAGGAAAGGGAAG-AA 285059
                            i    -i  -   i i  i    -i   ii      i    ii   -  
  (AAAGA)n#Simp       1669 GAAAAGAAAAGAAAAGAAAAGAAA-AGAAAAGAAAAGAAAAGAAAAGAAA 1717

  scaffold142|s     285060 GGAAAGGAGAAGAGGAAGGAGAAAGGAAGGAAAAGGAAGGAGGAAGAGAA 285109
                           i    --    i  i  i  -    i  i      i  i  -i    -  
  (AAAGA)n#Simp       1718 AGAAA--AGAAAAGAAAAGA-AAAGAAAAGAAAAGAAAAGA-AAAGA-AA 1762

  scaffold142|s     285110 AGGGAAGGGAAG-AAGGAAGGGGAAAGGGAAGGAAAAG-GAAGGAAAGGA 285157
                             ii   ii   -  i   -ii    i i  i      -i   i    i 
  (AAAGA)n#Simp       1763 AGAAAAGAAAAGAAAAGAA-AAGAAAAGAAAAGAAAAGAAAAGAAAAGAA 1811

  scaffold142|s     285158 AGGAAGAAAAAAGGAAGGAAAAGGAAGGAAAAGGGAAGGAAAAGGGAAAG 285207
                            i   i i     i  i      i  i     - i  i     --    i
  (AAAGA)n#Simp       1812 AAGAAAAGAAAAGAAAAGAAAAGAAAAGAAAA-GAAAAGAAAA--GAAAA 1858

  scaffold142|s     285208 GAAAAGGAAAG--GAGGAAAGGGAAGAGGAGGAAGGAAAGGAAGGAAGGA 285255
                                 i    --i  i    ii    ii  i  i    i   --   i 
  (AAAGA)n#Simp       1859 GAAAAGAAAAGAAAAGAAAAGAAAAGAAAAGAAAAGAAAAGAA--AAGAA 1906

  scaffold142|s     285256 AGGAAGGAAG-AAGGGAAAGAGAAGGAAAGGAGGAAGGAAAG-GAAG-GA 285302
                            i   --   -  i i     -  i    i  -i   i    -i   -i 
  (AAAGA)n#Simp       1907 AAGAA--AAGAAAAGAAAAGA-AAAGAAAAGA-AAAGAAAAGAAAAGAAA 1952

  scaffold142|s     285303 AGAAAGGAAGAAAAAGGAAAGGAGAAGGGAAAGGAGAG-AGAGGAAGGAA 285351
                                i   i i   i    i  -  i i    i i  - i  i  i   
  (AAAGA)n#Simp       1953 AGAAAAGAAAAGAAAAGAAAAGA-AAAGAAAAGAAAAGAAAAGAAAAGAA 2001

  scaffold142|s     285352 AAGGAAAGGAAAAGGAAAGGGAAAAGGAAGGAAAGGGAAGGAAAAGGGAA 285401
                             -    i     -    -i      i  i    i i  i     - i  
  (AAAGA)n#Simp       2002 AA-GAAAAGAAAA-GAAA-AGAAAAGAAAAGAAAAGAAAAGAAAA-GAAA 2047

  scaffold142|s     285402 GGAAAAGGAAGGGGAAAAGGAAAGGAAGGGAAAGGAAGGAAAAGGAAGGA 285451
                           i     -   -ii      i    i  i i    i  i     -   -i 
  (AAAGA)n#Simp       2048 AGAAAA-GAA-AAGAAAAGAAAAGAAAAGAAAAGAAAAGAAAA-GAA-AA 2093

  scaffold142|s     285452 GAAAGGAAGGAGGAAGGAAGGGAAAAGGAAGGGAAAAGGAGAAGAAAAGG 285501
                               i   -i  i  i   ii     -   ii     -  i       - 
  (AAAGA)n#Simp       2094 GAAAAGAA-AAGAAAAGAAAAGAAAA-GAAAAGAAAA-GAAAAGAAAA-G 2139

  scaffold142|s     285502 AAAAGGAAAGAAAAGGAAAGAAAAGGAAGGAAGAGGAAGGAAGAGAAAGG 285551
                                i         i         i  i   i  i  i   i     i 
  (AAAGA)n#Simp       2140 AAAAGAAAAGAAAAGAAAAGAAAAGAAAAGAAAAGAAAAGAAAAGAAAAG 2189

  scaffold142|s     285552 AAGGGAAAGGAAGGAAG-AAAGGAAGGAAAGGGGGAAGGAAAGAAAGGAA 285600
                             ii    i   --   -    i  i    -i ii   i       i   
  (AAAGA)n#Simp       2190 AAAAGAAAAGAA--AAGAAAAGAAAAGAAA-AGAAAAGAAAAGAAAAGAA 2236

  scaffold142|s     285601 AAG-AAAGAAAGGAGAAAGGGGA-AAGGGGAAAGAAAAGGAAAAG-AAAG 285647
                              -       i  -    iii -  ii i        -      -    
  (AAAGA)n#Simp       2237 AAGAAAAGAAAAGA-AAAGAAAAGAAAAGAAAAGAAAA-GAAAAGAAAAG 2284

  scaffold142|s     285648 AGAAAG-AAAGGAAGGAAAAGGGAAGAGAAAGGAAAAGGGAAAAGGAAAG 285696
                            -    -    i  i     --   i     i     --      i    
  (AAAGA)n#Simp       2285 A-AAAGAAAAGAAAAGAAAA--GAAAAGAAAAGAAAA--GAAAAGAAAAG 2329

  scaffold142|s     285697 AAAAGGGAAAGAAAAGGAAAAGGAAGGAAAAGGAAAGAAAAGGAAAGAAA 285746
                               - i        -      i  i      i         i       
  (AAAGA)n#Simp       2330 AAAA-GAAAAGAAAA-GAAAAGAAAAGAAAAGAAAAGAAAAGAAAAGAAA 2377

  scaffold142|s     285747 AGGAAAGAAAAGGAAAGAAAAGGAAAGAAAAGGAAGGAAAAGGAAAG-AA 285795
                             i         i         i         i  i      i    -  
  (AAAGA)n#Simp       2378 AGAAAAGAAAAGAAAAGAAAAGAAAAGAAAAGAAAAGAAAAGAAAAGAAA 2427

  scaffold142|s     285796 AGGAAAGAAAAGGAAAGGAAAGAAAAG-AAAGAAAAGAAAAGGAAGGAAA 285844
                             i         i    i         -              i  i    
  (AAAGA)n#Simp       2428 AGAAAAGAAAAGAAAAGAAAAGAAAAGAAAAGAAAAGAAAAGAAAAGAAA 2477

  scaffold142|s     285845 ACAAACGAAAACGAAAGAGAAAAGAAGAGAAAAGAAAAAAAAAGAAAAAA 285894
                            v   v     -    -         i           i     -    i
  (AAAGA)n#Simp       2478 AGAAAAGAAAA-GAAA-AGAAAAGAAAAGAAAAGAAAAGAAAAG-AAAAG 2524

  scaffold142|s     285895 AAAAGGAAAAGGTAAAG-AAA-AATCTAAGGGAAAAG-AAAGAGAA-AAA 285940
                               -     - v    -   -  vvv  ii      -     i  -   
  (AAAGA)n#Simp       2525 AAAA-GAAAA-GAAAAGAAAAGAAAAGAAAAGAAAAGAAAAGAAAAGAAA 2572

  scaffold142|s     285941 TGAAAGTAAAAG 285952
                           v    iv     
  (AAAGA)n#Simp       2573 AGAAAAGAAAAG 2584

Matrix = Unknown
Transitions / transversions = 38.67 (464/12)
Gap_init rate = 0.07 (196 / 2640), avg. gap size = 1.02 (199 / 196)


19 17.52 0.00 0.00 scaffold142|size292291 285959 285997 (6420) (GGGAA)n#Simple_repeat 1 39 (0) m_b2221s252i3 28415

  scaffold142|s     285959 GGGAAGGGAATGGAGGGGTAGGAAAGGGGAGGGAAAGGA 285997
                                     v   i   v   i     i      i   
  (GGGAA)n#Simp          1 GGGAAGGGAAGGGAAGGGAAGGGAAGGGAAGGGAAGGGA 39

Matrix = Unknown
Transitions / transversions = 2.00 (4/2)
Gap_init rate = 0.00 (0 / 38), avg. gap size = 0.0 (0 / 0)


16 25.70 0.00 0.00 scaffold142|size292291 286068 286113 (6304) (AAAGT)n#Simple_repeat 1 46 (0) m_b2221s252i4 28416

  scaffold142|s     286068 AAAGGAAAATAGAGAAAAGTACAGGAAAGGAAAATAAATTAAAATA 286113
                               v   i  i  v      v  v    v   i    v    i  
  (AAAGT)n#Simp          1 AAAGTAAAGTAAAGTAAAGTAAAGTAAAGTAAAGTAAAGTAAAGTA 46

Matrix = Unknown
Transitions / transversions = 0.67 (4/6)
Gap_init rate = 0.00 (0 / 45), avg. gap size = 0.0 (0 / 0)


2099 15.75 5.08 8.39 scaffold142|size292291 286117 286608 (5809) rnd-5_family-2729#Unknown 1 477 (0) m_b2221s001i63 28417

  scaffold142|s     286117 GGCCTGAAGGAATTCCTTAGAAGCCACAGTTATTTTTGATTTCTAAATTG 286166
                                  i         i i   i  iv iv     i   v       i 
  rnd-5_family-          1 GGCCTGAGGGAATTCCTCAAAAGTCATCGCAATTTTCGATGTCTAAATCG 50

  scaffold142|s     286167 ACGACCTCACCAACAGAGGTACT-TGAGACACCGCGTCATTCACGAAAGC 286215
                            v ?    i ?        ?   - ? v   ---- i         iv v
  rnd-5_family-         51 AGGNCCTCGCNAACAGAGGNACTATNACACA----GCCATTCACGAGTGG 96

  scaffold142|s     286216 TTCGCTATTCCTTCTCAAAAAGCGACGC-ATCAGTGCAATGTGAAAACAA 286264
                           ?        --        -- i    i-  vi i               
  rnd-5_family-         97 NTCGCTATT--TTCTCAAA--GTGACGTTATGGGCGCAATGTGAAAACAA 142

  scaffold142|s     286265 TGGAAATTAAGCATATAAAATTATTTTTTAATGTAATATTCTCACGTTCA 286314
                           i       iv  vi    vi       ?-  i  v  ?        v ? 
  rnd-5_family-        143 CGGAAATTGCGCCCATAACGTTATTTTN-AACGTTATNTTCTCACGATNA 191

  scaffold142|s     286315 AGTTATTTTCTCACGATCAAAAAATATTCTCAAGATATTATTACTTTCAC 286364
                                 ?     i       i?              ivii   i      
  rnd-5_family-        192 AGTTATNTTCTCGCGATCAAGNAATATTCTCAAGATGACGTTATTTTCAC 241

  scaffold142|s     286365 AATCACATACAAAATGACATGTAGACTTT------ATGTTATTTTCTCAC 286408
                               i          i   i       v ------ i   ?         
  rnd-5_family-        242 AATCGCATACAAAATAACACGTAGACTGTGTTAAAACGTTNTTTTCTCAC 291

  scaffold142|s     286409 GATCAAGTTATTTTCACACAGTTACGTTATGTGCACAA-----------T 286447
                           i             ?    ?i i    i?  v  i   ----------- 
  rnd-5_family-        292 AATCAAGTTATTTTNACACNATCACGTCNTGGGCGCAATTTCTNTTGTNT 341

  scaffold142|s     286448 TCAAATTGTGCAAATAACCTGATAGTTTGAAAAGAACGTAGGTTCTTTTG 286497
                             iv    i  v      v ?  v  v      v      iv      i 
  rnd-5_family-        342 TCGCATTGCGCCAATAACGTNATCGTGTGAAAATAACGTAATTTCTTTCG 391

  scaffold142|s     286498 CTATTTTCACACAG------TATGGGCACATACGAGATCTCAGACTGAAA 286541
                                       ii------       i   i         i   v  --
  rnd-5_family-        392 CTATTTTCACACGATCATGTTATGGGCGCATGCGAGATCTCGGACAGA-- 439

  scaffold142|s     286542 ATGGCACTCTTTCTGTTGAACCAAATTCTAGTTTATCATACAATTTTCTC 286591
                           -----------------------------  ?  i  i            
  rnd-5_family-        440 -----------------------------AGNTTGTCGTACAATTTTCTC 460

  scaffold142|s     286592 ACTATGTTTGAATTCCC 286608
                                 v          
  rnd-5_family-        461 ACTATGGTTGAATTCCC 477

Matrix = 20p41g.matrix
Kimura (with divCpGMod) = 13.29
Transitions / transversions = 1.84 (46/25)
Gap_init rate = 0.09 (45 / 491), avg. gap size = 1.44 (65 / 45)


217 18.85 1.99 6.57 scaffold142|size292291 286617 287268 (5149) (AAAGG)n#Simple_repeat 1 624 (0) m_b2221s252i5 28418

  scaffold142|s     286617 AAAGGAAAAGAAAGAAAAATAAAGGAAAGGAAAATAAATGACCATAAAGG 286666
                                   i     i   iv             iv   v  vviv     
  (AAAGG)n#Simp          1 AAAGGAAAGGAAAGGAAAGGAAAGGAAAGGAAAGGAAAGGAAAGGAAAGG 50

  scaffold142|s     286667 AAAAGGAAAGGAAAATTAACAAAAGAAAAAGAAACCAAAGGAACATAAAC 286716
                           -             ivv  vi    i   i    vv       viv   v
  (AAAGG)n#Simp         51 -AAAGGAAAGGAAAGGAAAGGAAAGGAAAGGAAAGGAAAGGAAAGGAAAG 99

  scaffold142|s     286717 AAAAGGAAAATGAATAAGAGGACAATG-AACAAAAGGAAAATAAACAAAA 286765
                           i        ivi  vi i    -  v -  vi        iv   vi   
  (AAAGG)n#Simp        100 GAAAGGAAAGGAAAGGAAAGGA-AAGGAAAGGAAAGGAAAGGAAAGGAAA 148

  scaffold142|s     286766 GGAAAATAAACAAAAGGAAAATAAAGGAATGGAAAAGGAGAGGAGAAAAA 286815
                                iv   vi        iv       v  -      i    i ii  
  (AAAGG)n#Simp        149 GGAAAGGAAAGGAAAGGAAAGGAAAGGAAAGG-AAAGGAAAGGAAAGGAA 197

  scaffold142|s     286816 AGGAAGAGGAAAGCAAACCAAAAGAAAAGAACAGG-AAGTAAAGGAAGAG 286864
                                -       v   vv   i    i   -   -   v       -  
  (AAAGG)n#Simp        198 AGGAA-AGGAAAGGAAAGGAAAGGAAAGGAA-AGGAAAGGAAAGGAA-AG 244

  scaffold142|s     286865 GAAAGGATGAGGAAAGGGAGAAGAAAGGAAGAGG-AGGGAAGATGAAGAG 286913
                                  -i      -   i i        -   - i    - v   -  
  (AAAGG)n#Simp        245 GAAAGGA-AAGGAAA-GGAAAGGAAAGGAA-AGGAAAGGAA-AGGAA-AG 289

  scaffold142|s     286914 GAATGGATGAGGGAAGGATGGGGGAGAATGAGGGAAATGAGAGAAGAGGA 286963
                              v   -i   i     vi  ii  i -- i     v  i  i i    
  (AAAGG)n#Simp        290 GAAAGGA-AAGGAAAGGAAAGGAAAGGA--AAGGAAAGGAAAGGAAAGGA 336

  scaffold142|s     286964 AATTAAGTGTTA-GTAA-GAAAGGAAAGGGAAAGGAAA--AAAGGAAAGG 287009
                             vv  iv vv - v  -         -          --          
  (AAAGG)n#Simp        337 AAGGAAAGGAAAGGAAAGGAAAGGAAA-GGAAAGGAAAGGAAAGGAAAGG 385

  scaffold142|s     287010 AAAGCAGCAAAGAAA-GAAA-GAAA--AAAGGAAAGGAAAGGAAAGGAAA 287055
                               -- v  i    -    -    --                       
  (AAAGG)n#Simp        386 AAAG--GAAAGGAAAGGAAAGGAAAGGAAAGGAAAGGAAAGGAAAGGAAA 433

  scaffold142|s     287056 GGAAAGGAAAGGAAATAGAAATAGAAATAGAAATAGAAATAGAAATAGAA 287105
                                          -i    -i    -i    -i    -i    -i   
  (AAAGG)n#Simp        434 GGAAAGGAAAGGAAA-GGAAA-GGAAA-GGAAA-GGAAA-GGAAA-GGAA 477

  scaffold142|s     287106 ATGGAAATGGAAAGGGAAAGGGAAAAAAAGGGAAAGGGAAAGGAAAGGGA 287155
                            -     -     -     -     ii  i     -          -   
  (AAAGG)n#Simp        478 A-GGAAA-GGAAA-GGAAA-GGAAAGGAAAGGAAA-GGAAAGGAAA-GGA 521

  scaffold142|s     287156 AAGG--GGGAAAGGAAAGGAAAGGGAAGGGAAAGGGAAAGGGAAAGGAAA 287203
                               --i               -    i     -     -       -  
  (AAAGG)n#Simp        522 AAGGAAAGGAAAGGAAAGGAAA-GGAAAGGAAA-GGAAA-GGAAAGG-AA 567

  scaffold142|s     287204 AGGGAAAGGAAAGGGAAAGCGGAAAGGGAAAGGAAAGGGAAAGGGAAAGG 287253
                            -          -     --     -          -     -       
  (AAAGG)n#Simp        568 A-GGAAAGGAAA-GGAAA--GGAAA-GGAAAGGAAA-GGAAA-GGAAAGG 610

  scaffold142|s     287254 AAAGGGAGGGGAAAG 287268
                              -   ii      
  (AAAGG)n#Simp        611 AAA-GGAAAGGAAAG 624

Matrix = Unknown
Transitions / transversions = 1.44 (56/39)
Gap_init rate = 0.08 (51 / 651), avg. gap size = 1.06 (54 / 51)


1442 15.19 0.00 0.84 scaffold142|size292291 287269 287507 (4910) rnd-1_family-1360#Unknown 1 237 (0) m_b2221s001i64 28419

  scaffold142|s     287269 TGTTAGAAAGTAGGCTGGAAAGACGTCCTCGTCTTTGCTCAACTTGAGCA 287318
                                     i  ?   i      ?        i i    ?v ?i    i
  rnd-1_family-          1 TGTTAGAAAGCAGNCTGAAAAGACNTCCTCGTCCTCGCTCNTCNCGAGCG 50

  scaffold142|s     287319 GGTAGACTACCACGAATGGATAATTGTATCAATCGTAGATTGTTTTAGAA 287368
                           i?   i  i      i   ?          i i        i        
  rnd-1_family-         51 ANTAGGCTGCCACGAGTGGNTAATTGTATCGACCGTAGATTATTTTAGAA 100

  scaffold142|s     287369 AAGTGACTTGAAGCGTAAAGCTTGTTTTTGTCACCATCGCACCCCATCCT 287418
                                 vi -      ?     i     i             v i     
  rnd-1_family-        101 AAGTGAGCT-AAGCGTNAAGCTCGTTTTCGTCACCATCGCACGCTATCCT 149

  scaffold142|s     287419 AGTGCAGAAGTCTCTTTGATGCTCCACGCACGAGCGACGTCACCTTCTGC 287468
                            -     i  i     v  v     ?    v?iv          i  vi 
  rnd-1_family-        150 A-TGCAGGAGCCTCTTGGAAGCTCCNCGCAGNGCCGACGTCACCCTCGAC 198

  scaffold142|s     287469 CAGCCGCTTGTACCTCCCAATTGTCGCGAACTCCCAACA 287507
                             ?  ii ivi                 v          
  rnd-1_family-        199 CANCCATTCCCACCTCCCAATTGTCGCGCACTCCCAACA 237

Matrix = 20p41g.matrix
Kimura (with divCpGMod) = 15.09
Transitions / transversions = 2.60 (26/10)
Gap_init rate = 0.01 (2 / 238), avg. gap size = 1.00 (2 / 2)


1444 35.55 4.30 3.51 scaffold142|size292291 287722 289304 (3113) C scaffold7|size730406_(dbseq-nr_160)_[16790,22653]#LTR/Copia (487) 5377 3783 m_b2221s001i65 28420

  scaffold142|s     287722 CCCTGCTTCGGCTTAGTATTGATATCGACCCACATTTTGTTGGTTGGGAT 287771
                             i     i  i  i  ivvi  i  ivi         v ii  v  v  
C scaffold7|siz       5377 CCTTGCTTTGGTTTGGTGAGAATGTCACTCCACATTTTTTCAGTGGGCAT 5328

  scaffold142|s     287772 GTGCTTTACTTCAACTTCTCCTTGCGCCACTTTGTCTGCGACAAAGAAAT 287821
                           i  i vv     v v          v v iii    iviv     i    
C scaffold7|siz       5327 ATGTTGAACTTCTAGTTCTCCTTGCTCGATCCTGTCCTTTACAAAAAAAT 5278

  scaffold142|s     287822 ATTTTGCCTTGATGTGTTTTGTCCTTTTTCCACTTGACATCCGCCCGTTC 287871
                             i i vi  v           i vi   vv   i   vvi  v  i   
C scaffold7|siz       5277 ATCTCGATTTTATGTGTTTTGTTCGCTTTGAACTCGACCATCGGCCATTC 5228

  scaffold142|s     287872 GTCTCCAGCAGGATAGCACTCTTGTTGTCTTGGTATA---TGATTGCATG 287918
                             vv   i  iv  v ivvv            i  i ---i v  ---  
C scaffold7|siz       5227 GTGGCCAACAATATTGTTGACTTGTTGTCTTGATACAACACGTTT---TG 5181

  scaffold142|s     287919 TGTAGTTCCGCAACCTTGTTCTTGCAGGAAATAAAGGCTTCATAGGATGT 287968
                           ivi i  vi i v      v i vv v   i  vvvi vi  v v   vi
C scaffold7|siz       5180 CTCAATTGTGTACCCTTGTGCCTCGATGAAGTACTTACACCAAATGATCC 5131

  scaffold142|s     287969 TGCCTATTGCGTCGTCTACTCCAATTAACTCCGTCTCTGTTGAACTTTTG 288018
                           v  ii  i        v iv  v i   i  ivi   vvvi     vi- 
C scaffold7|siz       5130 AGCTCATCGCGTCGTCGATACCCACTAATTCTCCCTCGCACGAACTGC-G 5082

  scaffold142|s     288019 C-TGTTGAGTTTTTGCTTCCAGGAGTAGCTTAGGATAGCTCAACACCCCA 288067
                            -ii  v  i  i  i    vv   v i  v v  iv    vviv   v 
C scaffold7|siz       5081 CACATTCAGCTTCTGTTTCCTCGAGAAACTGACGACTGCTCCCTTCCCGA 5032

  scaffold142|s     288068 TCGTCATCGCTGCGCCTGTCTGACCCTTACAATCCCAATGGACCATGTGG 288117
                           vv v    iii  v  i  i     i  i  i  viv   viivv i ii
C scaffold7|siz       5031 GGGACATCATCGCTCCCGTTTGACCTTTGCAGTCATCATGCGTATTATAA 4982

  scaffold142|s     288118 GCGGCATCAACGTACCAGTGCATCACTCGCATGTCCTTGACTTGAATTCG 288167
                            vv     v  vi    v --- v  ii vv  vvv   v  ---   - 
C scaffold7|siz       4981 GACGCATCCACCCACCATT---TGACCTGATTGAGGTTGTCT---ATT-G 4939

  scaffold142|s     288168 TA-GCCTGAGTGAC------TTGGTCCCATATAAATATTGTAACACTTTT 288210
                             - vv     vv ------  v  v  iv i ii        v  ii  
C scaffold7|siz       4938 TAAGAGTGAGTTTCATATGTTTCGTGCCGGACAGGTATTGTAAAACCCTT 4889

  scaffold142|s     288211 CGCAACTTGGTCCAATCTTGTTCGGTAGGCTGTTTGACTTGAGTGGTGAG 288260
                           iv  ii   vi   i  v vi viviv    vi     iivv  v  v i
C scaffold7|siz       4888 TTCAGTTTGCCCCAGTCGTCCTGATCCGGCTTCTTGACCCTTGTCGTTAA 4839

  scaffold142|s     288261 AAACGACACCGCTGTTTGTATGTCTTTTCTAGCACGAGTGCACAGGAAGA 288310
                              i v   i        v      iv   i  v     vv v     v 
C scaffold7|siz       4838 AAATGCCACTGCTGTTTGGATGTCTCGTCTGGCCCGAGTCGAGAGGAATA 4789

  scaffold142|s     288311 GTAATTGCGC--CGTTGTCCTGTGAAACTGCATTGCCTTGTCTTCGCATA 288358
                           i  ii  i  --  v   v--      v   v i    vv     i vi 
C scaffold7|siz       4788 ATAGCTGTGCAACGGTGTG--GTGAAAATGCCTCGCCTGTTCTTCACTCA 4741

  scaffold142|s     288359 ACAATTTCTGCGTGTCTT-CCACTTC------------CACCGAGAACAG 288395
                            v     v - v   i i- i     ------------i i vi   i  
C scaffold7|siz       4740 AGAATTTGT-CTTGTTTCGCTACTTCTTCAGGATCTCTTATCTGGAATAG 4692

  scaffold142|s     288396 AGAATCTGAATGTGGCGTAGGGCTGGCCTTTTC-----AATCTGCTCTGG 288440
                            vi     v vvi       i   -- v     ----- ii    ---  
C scaffold7|siz       4691 ATGATCTGCAGCCGGCGTAGAGCT--CGTTTTCGTGATAGCCTGC---GG 4647

  scaffold142|s     288441 GAAATCCTCAATCACGTCCTCGACGTACTTGGACATATCGACTTGGAAAA 288490
                              i    iv vi iv iv  v     i  iiv    iiv  -- v v i
C scaffold7|siz       4646 GAAGTCCTTTAATATTTTGTCCACGTATTTAATCATACTTAC--GCACAG 4599

  scaffold142|s     288491 CTCCATCCTCAG---TGA--AATCTAGGTGCATTCCCAAGTATTT----T 288531
                             ---   ivi ---   -- i  i  i v            v i---- 
C scaffold7|siz       4598 CT---TCCCGGGTATTGAATAGTCCAGATCCATTCCCAAGTAATCATGGT 4552

  scaffold142|s     288532 CCTTTGCCTCCTCGGTGCACAGTCATTTTCTCTCCATATAT-CTTCCGAA 288580
                           vi  ----     v  v   v  v  i  v  i     v  -   v v  
C scaffold7|siz       4551 ATTT----TCCTCTGTTCACTGTAATCTTATCCCCATAGATCCTTGCTAA 4506

  scaffold142|s     288581 GATAGCATATTAGTTTCGTCACCTCGAACTTGTCCTTGCATGATATTTTC 288630
                           -   vv v  v ii  i  i v   i  ivii  i  iiiv    ii   
C scaffold7|siz       4505 -ATACAAAATGAACTTTGTTAGCTCAAATGCATCTTTATGAGATACCTTC 4457

  scaffold142|s     288631 AAATCATCAACGTGCCATAGAACTGTAAGTTG-GTGTCCCTTTTTGGTTT 288679
                                   v       ----  v vv    ii-v   i  iiv   iiiv
C scaffold7|siz       4456 AAATCATCCACGTGCC----AAGTCAAAGTCATTTGTTCCCCGTTGACCA 4411

  scaffold142|s     288680 CTTTGTTTGCCACGCACATGTCGTATGGGTTCATAATC-ATCCCATACTC 288728
                           i   i     v  i  iivi             -iv  - vv  iv  v 
C scaffold7|siz       4410 TTTTATTTGCAACACATGGATCGTATGGGTTCA-GTTCGAAACCGAACGC 4362

  scaffold142|s     288729 TTCCAGTTCCTTCTTCAACTTCTTGTAAAACAAAAGAGCGGAACGCATCA 288778
                           i  v  v  i i vi  i   i v   i  i iv iv vv  v  i v  
C scaffold7|siz       4361 CTCAAGATCTTCCACCAGCTTTTGGTAGAATAGCAATGACGATCGTAACA 4312

  scaffold142|s     288779 ATCCGTACAGCGACTTGTATAGCTCAACATAAAGGACTGGCCTCCCTTTT 288828
                           vv  i    vi v   v ii v  iv  iv v v  ii i ii    i i
C scaffold7|siz       4311 TGCCATACATTGCCTTCTGCATCTTCACGAACATGATCGACTCCCCTCTC 4262

  scaffold142|s     288829 CTATCCTTACAGACATATTTCCTGTATAATTTCGGATCAATCATACA-CA 288877
                           vi  ii  vvv  ii  ivvv vi  i  vvi      i - v v  -  
C scaffold7|siz       4261 GCATTTTTTGTGATGTACGGGCGATACAAAGCCGGATCGA-CTTTCACCA 4213

  scaffold142|s     288878 TCAGTTCGCAC-AGCTCTCCTCTCAACACCAT---GATTATTTTCTCGTC 288923
                                  - i - ii  i  v v     v   ---  ii   ---     
C scaffold7|siz       4212 TCAGTTC-CGCTAATTCCCCACGCAACAGCATGTGGACCATT---TCGTC 4167

  scaffold142|s     288924 TGTGAGTGTATGGAGGAATGCGCCCGGGAGGTCAATGAA--GGCCACGTC 288971
                               vvi ii  v     i  v       v   -- i  -- i i    v
C scaffold7|siz       4166 TGTGTCCGCGTGTAGGAACGCTCCCGGGATGTC--TAAAGTGACTACGTG 4119

  scaffold142|s     288972 TTGCCTTTGATATGCGTCAACAGCCCCGGTGAGGAAAACTGAGTCTGTTG 289021
                           vi i ii vi i   v  i ivi  vvi  i vi  i  vvvi     vv
C scaffold7|siz       4118 ACGTCCCTCGTGTGCTTCGATCACCGAAGTAATAAAGACGCTATCTGTAC 4069

  scaffold142|s     289022 CCACTGTTGGCGACGTGGCGTCCTCCTTCTTAATGTATTCTCGTTGCGGT 289071
                                        v ii  i ii     viv      viiv     i-v 
C scaffold7|siz       4068 CCACTGTTGGCGAGGCAGCATTTTCCTTGCGAATGTAGCTGCGTTGT-TT 4020

  scaffold142|s     289072 GC-GCCATTAATGCATGTCCTT-CCTTTAACCTCTCCTGTCTCCTTTTCT 289119
                           i -v     vii     ii   -      v   vi vii    i    vv
C scaffold7|siz       4019 ACTTCCATTTGCGCATGCTCTTGCCTTTACCCTGCCGCATCTCTTTTTGG 3970

  scaffold142|s     289120 TTCAGGAATATGAGAGATGATAAGGCCT---TTTTTTGTTCCTCTGGC-G 289165
                             -     v  i  i   vvv iv  i --- i     i   iv  i - 
C scaffold7|siz       3969 TT-AGGAAAATAAGGGATTCGAGCGCTTCTCTCTTTTGCTCCCGTGACAG 3921

  scaffold142|s     289166 TAAGTGATCTTGGGTCCCTGGGGATAAATGTTCGCATG-TCGTGAAGTTG 289214
                            vv   ----  vi v v v  v iiv i   -i i  -  i  v  i  
C scaffold7|siz       3920 TTCGTG----TGCATGCATTGGCACGTACGTT-ACGTGATCATGCAGCTG 3876

  scaffold142|s     289215 CTTCATTTCTTTTAGGGCTCCTTGTTTTCCTCTTTCTCCGAA-------- 289256
                           iv   vi  i  iivvi  v i v   i   iii     i  --------
C scaffold7|siz       3875 TGTCAACTCCTTCGTTACTGCCTTTTTCCCTTCCTCTCCAAATAGTTGGA 3826

  scaffold142|s     289257 ---CCTTTTTAACCCTTCACGTAGACTCAGCTGTGCCATGATTACCCCCA 289303
                           ---         iv ------i v i --    viv         v    
C scaffold7|siz       3825 TTCCCTTTTTAATGC------CATATT--GCTGAAGCATGATTACGCCCA 3784

  scaffold142|s     289304 G 289304
                            
C scaffold7|siz       3783 G 3783

Matrix = 20p41g.matrix
Kimura (with divCpGMod) = 44.83
Transitions / transversions = 1.06 (280/263)
Gap_init rate = 0.05 (81 / 1582), avg. gap size = 1.53 (124 / 81)


3791 19.01 1.63 2.19 scaffold142|size292291 289268 290187 (2230) C rnd-5_family-645#Unknown (196) 917 3 m_b2221s001i66 28421

  scaffold142|s     289268 CTTCACGTAGACTCAGCTGTGCCATGATTACCCCCAGCACTTTAATCTCG 289317
                               ?  i  i        i i   ?  ?  ?        i  ? ?    
C rnd-5_family-        917 CTTCNCGCAGGCTCAGCTGCGTCATNATNACNCCCAGCACCTTNANCTCG 868

  scaffold142|s     289318 CTGTCATAAACGGGAATCGGAGTGGTTATGTCGGTTGCAGCAACAGTGAA 289367
                           iiv ?i  ?  ?  v     ?  v ii v   v  ?  v  v  v     
C rnd-5_family-        867 TCTTNGTANACNGGTATCGGNGTCGCCAAGTCCGTNGCCGCCACCGTGAA 818

  scaffold142|s     289368 GTGCATATGACCAACTGTAAAGTGCATGCCACCAACGCTAATGTGCATGG 289417
                                 ?  ?  ?  ?  i        v  v  ?   ? i     ?  ? 
C rnd-5_family-        817 GTGCATNTGNCCNACNGTGAAGTGCATCCCTCCNACGNTGATGTGNATNG 768

  scaffold142|s     289418 TGTCTCTGAATCTTTCGGGTGGCTTTACCTGTCGTCCACTCCTGGTTTCT 289467
                                 v v   ?iv ?  ?  ?i ?   iv               i   
C rnd-5_family-        767 TGTCTCGGTATCNCGCNGGNGGNCTNACCCTTCGTCCACTCCTGGTCTCT 718

  scaffold142|s     289468 TGGAACTGTTCTGTGTGTCCTGTTGAATTGCTCTCACTATCACTCTCATT 289517
                             ? ----i  i-i    i  v  vv- i v      --- i -   v i
C rnd-5_family-        717 TGNA----CTCC-CGTGTTCTCTTCC-TCGGTCTCAC---CGC-CTCCTC 678

  scaffold142|s     289518 GACCTCATCCATGTCATCATAGATCAGCTCGATGTCCCCTATCTCTTCGT 289567
                           vii   v   viv  i  i  ? i        i    i i ?        
C rnd-5_family-        677 TGTCTCTTCCTCCTCGTCGTANACCAGCTCGACGTCCTCCANCTCTTCGT 628

  scaffold142|s     289568 CCACGTAAGTCTCGTCATCCGA---AGA-GTCATCCTCCT--CCTCCAGC 289611
                            ?     v        i     ---v  - i iiv   ii-- i      
C rnd-5_family-        627 CNACGTACGTCTCGTCGTCCGATTCCGATGCCGCGCTCTCNACTTCCAGC 578

  scaffold142|s     289612 GCAGGCA---CCTCC-TCGTCCATATCTTCCTCCTCTTCCTCCGCCGGTA 289657
                           v ?    ---     -  i  v  -  i  v   i v  ?   i----  
C rnd-5_family-        577 TCNGGCATGTCCTCCATCATCGAT-TCCTCGTCCCCGTCNTCCA----TA 533

  scaffold142|s     289658 -CTATATCTCCTT-CTTCGTGCGGAACTATATTGATGTGGTTGTGGGTGA 289705
                           -    v  ?    -  i  i -  i i? ii    v            ? 
C rnd-5_family-        532 TCTATCTCNCCTTGCTCCGCG-GGGATNACGTTGAAGTGGTTGTGGGTNA 484

  scaffold142|s     289706 CGTGCACATCACGTCCATGATGTTGC--TCTCTCACC-CTTTGGTCGCCC 289752
                           i---    v v     i vv   i i--  i   i  - i i   i?   
C rnd-5_family-        483 T---CACAACCCGTCCGTCCTGTCGTCTTCCCTCGCCNCCTCGGTTNCCC 437

  scaffold142|s     289753 CTAAACTGAAATTCCTCAAATTCCCCGGCAATCCCTGCGTTGTCTAGCGA 289802
                            v v ii i        i     ?           v     v  i ?  v
C rnd-5_family-        436 CGATATCGGAATTCCTCGAATTCNCCGGCAATCCCGGCGTTCTCCANCGC 387

  scaffold142|s     289803 CGCAGCCATACGTTGTTCTTCAGTCATCGGCGGCGGGGTGTTCACTGCCC 289852
                              v     v  i  i  i  i v iv      ?  ?   vi  ??   v
C rnd-5_family-        386 CGCCGCCATCCGCTGCTCCTCGGACGGCGGCGGNGGNGTGGCCANNGCCG 337

  scaffold142|s     289853 GGATATTGGCCTCCAGCACCACTCCTGGGGTCTCTGCCGATACGTCAGGG 289902
                            ? i   v  i      ?                   ? i?     v   
C rnd-5_family-        336 GNACATTTGCTTCCAGCNCCACTCCTGGGGTCTCTGCNGGNACGTCCGGG 287

  scaffold142|s     289903 TAAACTGCTGGTTCTGGTTCTGGAGCGTTGTCCTCGATGAGAGGCTCTTG 289952
                           ? ?i?   i  i  ?  i  ?  v           ? i   ?  i  ?  
C rnd-5_family-        286 NANGNTGCCGGCTCNGGCTCNGGCGCGTTGTCCTCNACGAGNGGTTCNTG 237

  scaffold142|s     289953 GTCTTCATACCATTCAAAAAGGTACGTTGTTCCTATCACAAAAGCTCATA 290002
                           v  v  i??      i? ?i ? -          i  i  i  v     ?
C rnd-5_family-        236 CTCGTCGNNCCATTCGNANGGNT-CGTTGTTCCTGTCGCAGAACCTCATN 188

  scaffold142|s     290003 ATACCGTTTTGCTTATCCCTTTTTCCCCAACGCTCTACTCTTTTTATCAC 290052
                            ?v     i     i  i   i       ???   i  ii i  ?     
C rnd-5_family-        187 ANTCCGTTCTGCTTGTCTCTTCTTCCCCANNNCTCCACCTTCTTNATCAC 138

  scaffold142|s     290053 GCTGTCAGGCATGGGTAGTTCTGTGAATCTGCGCCTTTTTATCATCGCCC 290102
                                 ?    i   i  i  i i   i  v v  ?i  ?    ??   i
C rnd-5_family-        137 GCTGTCNGGCACGGGCAGCTCCGCGAACCTTCTCCNCTTNATCANNGCCT 88

  scaffold142|s     290103 TGGTGTCCAAATCGAGGAAATAGTAACTTGCTTGCATGTTTCCCGTGGGT 290152
                            ?     ? ii  v     i     i   v          ?  ?  v   
C rnd-5_family-         87 TNGTGTCNAGGTCCAGGAAGTAGTAGCTTCCTTGCATGTTNCCNGTCGGT 38

  scaffold142|s     290153 CCTACACATATCACATTTCTCGCTCTGGATTGCTG 290187
                             v  i  ?     i  i v  v   ?  i  i  
C rnd-5_family-         37 CCGACGCANATCACGTTCCGCGATCTNGACTGTTG 3

Matrix = 20p41g.matrix
Kimura (with divCpGMod) = 19.88
Transitions / transversions = 1.76 (109/62)
Gap_init rate = 0.03 (29 / 919), avg. gap size = 1.21 (35 / 29)


261 35.00 1.40 4.31 scaffold142|size292291 290060 290274 (2143) C scaffold115|size393622_(dbseq-nr_23)_[352019,357779]#LTR/Copia (2856) 2905 2697 m_b2221s001i67 28422

  scaffold142|s     290060 GGCATGGGTAGTTCTGTGAATCTGCGCCTTTTTATCATCGCCCTGGTGTC 290109
                                     i   vvivv       i v v i viv  vi i    v i
C scaffold115|s       2905 GGCATGGGTAATTCGTCCCATCTGCGTCGTGTCAGTTTCTTCTTGGTTTT 2856

  scaffold142|s     290110 CAAATCGAGGAAATAGTAACTTGCTTGCATGTTTCCCGTGGGTCCTACAC 290159
                             i ivivi   v v   i  iv i  v     v     v  v  i ii 
C scaffold115|s       2855 CAGACAATAGAACTTGTAGCTCCCCTGAATGTTGCCCGTCGGGCCCATGC 2806

  scaffold142|s     290160 ATATCACATTTCTCGCTCTGGATTGCTGGGTGT--TGGTTATAGATGGGT 290207
                               vi---- i   ---   i i-  i  v  --  v vv i   -   
C scaffold115|s       2805 ATATGG----TTTCG---TGGGTC-CTAGGGGTCATGCTGTTGGAT-GGT 2765

  scaffold142|s     290208 CA-GGCTTGGCGTATGCTTGGCCGTATGCGCCAAATTGATACCTGCAGTG 290256
                           v -  i i v   i i   v  v     i   i   v ivvii       
C scaffold115|s       2764 GATGGTTCGTCGTGTACTTCGCAGTATGTGCCGAATGGGGTTTTGCAGTG 2715

  scaffold142|s     290257 CAGCTTCCAATTTAGCTG 290274
                           v vi   vvi  i   i 
C scaffold115|s       2714 GACTTTCGCGTTCAGCCG 2697

Matrix = 20p41g.matrix
Kimura (with divCpGMod) = 44.46
Transitions / transversions = 1.06 (37/35)
Gap_init rate = 0.05 (11 / 214), avg. gap size = 1.09 (12 / 11)


340 36.68 3.82 4.49 scaffold142|size292291 290417 290730 (1687) C scaffold115|size393622_(dbseq-nr_23)_[352019,357779]#LTR/Copia (3207) 2554 2243 m_b2221s001i68 28422

  scaffold142|s     290417 ATACTCCTGACCCTCTCCTTGATGTGACGAATCTTCCTTTCAATCTCAGG 290466
                               ii  vi i  i       ivv i  i  vvii        i  i  
C scaffold115|s       2554 ATACCTCTTGCTCTTTCCTTGACCAGGCGGATAGCTCTTTCAATTTCGGG 2505

  scaffold142|s     290467 AACATGTTCGTTTTTAGATGTTATATTGACCTCGAT--TATG---TTTAT 290511
                           i            viv v   ii i    ivvv  i--  v ---   i 
C scaffold115|s       2504 GACATGTTCGTTTGCTGCTGTCGTGTTGATGGGGACAGTAGGGCATTTGT 2455

  scaffold142|s     290512 TAGTTTTTTCTTTAC-TTTTCGAATTCCCCATCCATGAGAGCGGTCTGAC 290560
                           ii --------iv  -viv        iiii        i  v  i  iv
C scaffold115|s       2454 CGG--------CAACGGCGTCGAATTCTTTGTCCATGAGGGCCGTTTGGA 2413

  scaffold142|s     290561 AAATGAATCCTGCCCGGCGATACAGGCCTACCACT------AGTTTCAAG 290604
                           vv     i  v    v i i  i  viv   v   ------      ---
C scaffold115|s       2412 TTATGAACCCGGCCCTGTGGTATAGCTGTACAACTCGAGTAAGTTTC--- 2366

  scaffold142|s     290605 GTGTTGGCAAGCTCTCCAGCCGTCCTCCTGGGCACAAATTGCACTGTTAC 290654
                           --- i v v vivi ii         i vv    vi  i vi     v i
C scaffold115|s       2365 ---TCGCCTATTATTTTAGCCGTCCTTCGCGGCAGGAACTCTACTGTAAT 2319

  scaffold142|s     290655 ATATCTCACCCTGCGAGATAACGTTACCAAAAATGGCAAGCCAGACACGA 290704
                           ivi ivv i  iv vv   vvv  i vv ii  i  i vv   vvv    
C scaffold115|s       2318 GAGTTGAATCCCTCTCGATCTGGTCAGAAGGAACGGTATCCCATTAACGA 2269

  scaffold142|s     290705 ACATCACATCAGCTGCCAGCGTCACA 290730
                               v i   v  i i          
C scaffold115|s       2268 ACATAATATCCGCCGTCAGCGTCACA 2243

Matrix = 20p41g.matrix
Kimura (with divCpGMod) = 47.09
Transitions / transversions = 1.16 (59/51)
Gap_init rate = 0.06 (18 / 313), avg. gap size = 1.44 (26 / 18)


397 24.19 0.00 0.00 scaffold142|size292291 290746 290869 (1548) rnd-5_family-1877#Unknown 2 125 (1) m_b2221s001i69 28423

  scaffold142|s     290746 ATCAGCTGCTCTGGCACTAGCACATAAGTCGGCCTAACTACTTCTGGCCT 290795
                             ?    v?v i  ?  ivv   i  vvi      v   ivv  ?     
  rnd-5_family-          2 ATNAGCTCNGCCGGNACCCCCACGTACTCCGGCCTCACTGGGTCNGGCCT 51

  scaffold142|s     290796 TCCCCTGACCCATTTCCCTTTGATGCAAGCTTCCGACGGTCCGAAAATTT 290845
                           ?     ?ii      v     ?     v vivv   ?  ?     v   v
  rnd-5_family-         52 NCCCCTNGTCCATTTGCCTTTNATGCATGGCAGCGANGGNCCGAATATTG 101

  scaffold142|s     290846 GTCGTGCGTTTGCAACGTCTTTAG 290869
                           ??  v     v iv i      i 
  rnd-5_family-        102 NNCGGGCGTTGGTTATGTCTTTGG 125

Matrix = 20p41g.matrix
Kimura (with divCpGMod) = 30.34
Transitions / transversions = 0.58 (11/19)
Gap_init rate = 0.00 (0 / 123), avg. gap size = 0.0 (0 / 0)


958 19.23 4.00 9.86 scaffold142|size292291 291468 291767 (650) C rnd-4_family-1468#LTR/Copia (0) 473 190 m_b2221s001i70 28424

  scaffold142|s     291468 TGATTCAAAAGTTCCACTAGTTGGTCGTTGGATAGTTGAGGGCAATCCTC 291517
                             ?v   iv  i  ?v ?  i  ?    i  ?? vi v?      v    
C rnd-4_family-        473 TGNATCAGCAGCTCNCCNAGCTGNTCGTCGGNNATCTCNGGGCAAGCCTC 424

  scaffold142|s     291518 CAACCCATGGGGTTCTCCACAGTGGATACAAGTCTTCTTTTCATCTTTCC 291567
                           ? i   i  ?  ii    i     i ii  v v      -----   ??-
C rnd-4_family-        423 NAGCCCGTGNGGCCCTCCGCAGTGAACGCACGGCTTCTT-----CTTNN- 380

  scaffold142|s     291568 ATTCCTGTGCTTTAGGGTCTTGCCTTGTTTTGAGGATCCCTCTCTTGGAC 291617
                           --   i  -        i------------------      ?-  v   
C rnd-4_family-        379 --TCCCGT-CTTTAGGGC------------------TCCCTCN-TTCGAC 352

  scaffold142|s     291618 TGAATCATGCTGACCCCTTTTTTGCTTGAGTCTG----TTCTCTCTGTGT 291663
                             ?      ?          i  vv i i    v----   v  ii    
C rnd-4_family-        351 TGNATCATGNTGACCCCTTTCTTTATCGGGTCTCNCTTTTCGCTTCGTGT 302

  scaffold142|s     291664 --------CTCCTTCTTGCACAAAGTTGAGGCCGTCATCTTCATTAGCCC 291705
                           -------- i  i     ?i i     v  v  i  i  i  i?i?  i 
C rnd-4_family-        301 TCCTCCGCCCCCCTCTTGNGCGAAGTTTAGCCCATCGTCCTCGNCNGCTC 252

  scaffold142|s     291706 GAACTTGGGCGTAGTTGTATTGTGCTGGAGCACTCTTGTTGGCCTTCCAG 291755
                           v?                 ?      vvi      i    v         
C rnd-4_family-        251 TNACTTGGGCGTAGTTGTANTGTGCTTTGGCACTCCTGTTTGCCTTCCAG 202

  scaffold142|s     291756 TTATTCATCATG 291767
                             i         
C rnd-4_family-        201 TTGTTCATCATG 190

Matrix = 20p41g.matrix
Kimura (with divCpGMod) = 19.40
Transitions / transversions = 1.74 (33/19)
Gap_init rate = 0.10 (30 / 299), avg. gap size = 1.33 (40 / 30)


939 16.32 0.00 0.53 scaffold142|size292291 291819 292009 (408) C rnd-4_family-1468#LTR/Copia (283) 190 1 m_b2221s001i71 28424

  scaffold142|s     291819 GAGTTTTGAAGGTGGGTTCTAAGGTCTTCGTGCTTGGCCTTGTTTGCTCC 291868
                                i  ?  i  v  ?  v     ?                 ?  ?  
C rnd-4_family-        190 GAGTTCTGNAGATGCGTNCTCAGGTCNTCGTGCTTGGCCTTGTTNGCNCC 141

  scaffold142|s     291869 AGCCAACATAAACATAGCCTTCATTTCGGCCTCTACCGCTCGCTCTGCCT 291918
                           ?    i   i     ?            vi   v  v   i i  i    
C rnd-4_family-        140 NGCCAGCATGAACATNGCCTTCATTTCGCTCTCGACGGCTTGTTCCGCCT 91

  scaffold142|s     291919 GCGTGACTTGTGCTGCGGTTGGCACGTTGCCGGCTCCTGCAATTGCCTGT 291968
                            ivv?          ??        i  v     i  ?  ?  ?v i  ?
C rnd-4_family-         90 GTCGNACTTGTGCTGNNGTTGGCACATTCCCGGCCCCNGCNATNTCTTGN 41

  scaffold142|s     291969 GCTCTATCTTGCACTAGAGACGGATGACTCCAGATGCTACC 292009
                             v -i     v i?  v     i  i     v v   i  
C rnd-4_family-         40 GCAC-GTCTTGGATNAGCGACGGGTGGCTCCACAGGCTGCC 1

Matrix = 20p41g.matrix
Kimura (with divCpGMod) = 18.99
Transitions / transversions = 1.21 (17/14)
Gap_init rate = 0.01 (1 / 190), avg. gap size = 1.00 (1 / 1)


2330 12.33 0.00 0.00 scaffold142|size292291 292011 292375 (42) C rnd-1_family-1288#Unknown (0) 365 1 m_b2221s001i72 28425

  scaffold142|s     292011 CCGTGTTGTTTCACGGCTTCCCACATCCCGTGGAAACGTTCGAGCCAGTC 292060
                                i  i  ?     i                 ?  i  v v   ?  
C rnd-1_family-        365 CCGTGCTGCTTNACGGCCTCCCACATCCCGTGGAANCGCTCCATCCANTC 316

  scaffold142|s     292061 CTCGTTGGATTCGGACTCCTTCTGCCATTCGGCAAGCATGAACTTGATGA 292110
                                   vi  v ?            i   v ?                
C rnd-1_family-        315 CTCGTTGGTCTCCGNCTCCTTCTGCCACTCGCCNAGCATGAACTTGATGA 266

  scaffold142|s     292111 GCTTGCATAAGCTCCATGCATCTTGCATGTGCGCTTCACGCCCGCACACG 292160
                                  ? i            i        ?  i  v        ?  v
C rnd-1_family-        265 GCTTGCANAGGCTCCATGCATCCTGCATGTGNGCCTCCCGCCCGCANACT 216

  scaffold142|s     292161 ATGTTATGCATTTCGGTGATCAGCGCGATGGGGTCCTTGGCGGCATTGAA 292210
                                viv   i        v                    ?  i     
C rnd-1_family-        215 ATGTTCCTCATCTCGGTGATGAGCGCGATGGGGTCCTTGGCNGCGTTGAA 166

  scaffold142|s     292211 TGTTGTGTAGTCTGGATGCTGTTCCAGTTTACTCCTCATCAATGGAGTGC 292260
                           i  ? v         i     i     i  i   i    ? ?   i    
C rnd-1_family-        165 CGTNGGGTAGTCTGGGTGCTGCTCCAGCTTGCTCTTCATNANTGGGGTGC 116

  scaffold142|s     292261 ACTGGTTCCACAAGAGCGCATAGCTCTGGACCAGGCCTTTTTTCAGTTCA 292310
                                     ? i?     i              v  v  iiv   v  i
C rnd-1_family-        115 ACTGGTTCCANAGNAGCGCGTAGCTCTGGACCAGCCCGTTCCGCAGGTCG 66

  scaffold142|s     292311 TTTCTTCGGGCTGGGAGGTGTCTCAGTTCGCCCTCCCACATTATCATGGC 292360
                             i  ?  v           ? v?  i  ?           ?     ?  
C rnd-1_family-         65 TTCCTNCGCGCTGGGAGGTGNCGNAGCTCNCCCTCCCACATNATCATNGC 16

  scaffold142|s     292361 CCCTCTGTCTTCGAT 292375
                           ?  i     i     
C rnd-1_family-         15 NCCCCTGTCCTCGAT 1

Matrix = 20p41g.matrix
Kimura (with divCpGMod) = 12.89
Transitions / transversions = 1.65 (28/17)
Gap_init rate = 0.00 (0 / 364), avg. gap size = 0.0 (0 / 0)


7113 14.92 1.31 2.15 scaffold143|size387940 8 1226 (386454) C genome_7_97590-9]4#Unspecified (14) 1209 1 m_b1918s001i0 28426

  scaffold143|s          8 CCCGTTTTGTAACAAAAAAATATCGATTCTCGTTATTTTTCTTAGATTGA 57
                              v                  v          i v    iv     i i
C genome_7_9759       1209 CCCCTTTTGTAACAAAAAAATAACGATTCTCGTCAATTTTTGTAGATCGG 1160

  scaffold143|s         58 CCATAACTTTTTTCACAGCACTCAGAGCGCAATTTGCAGGAAATACTACA 107
                            i          i      v   iv   ivi      i i          
C genome_7_9759       1159 CTATAACTTTTTCCACAGCCCTCGCAGCAAGATTTGCGGAAAATACTACA 1110

  scaffold143|s        108 AATTCCTCTTTTTGTGAGCTTTCCAACGGTATATGGGTCAGGGGGTCTGG 157
                           i           iii        v vi            i          
C genome_7_9759       1109 GATTCCTCTTTTCACGAGCTTTCGATTGGTATATGGGTCGGGGGGTCTGG 1060

  scaffold143|s        158 CACTAATGCTTCTTCTTCAAAATTATGGTTGATTGTCATGCTTCACG-AA 206
                           v   i  i     i         i i             v       -  
C genome_7_9759       1059 GACTGATACTTCTCCTTCAAAATCACGGTTGATTGTCATTCTTCACGTAA 1010

  scaffold143|s        207 AAAATCACGACCATCTTTTCATGTTGTCCTGTTACACTGGCAATAACTTT 256
                                          v                        v       ii
C genome_7_9759       1009 AAAATCACGACCATCATTTCATGTTGTCCTGTTACACTGGAAATAACTCC 960

  scaffold143|s        257 TCAATTAACAAAAATAGTCGTGACAACATAGTTTCACCTCACTCCAGACA 306
                             v             i   i                             
C genome_7_9759        959 TCCATTAACAAAAATAATCGCGACAACATAGTTTCACCTCACTCCAGACA 910

  scaffold143|s        307 TAACTGGGAGTGAGGAAGAGCTCGAACAGGGCCACCA-GGCCTAAGAAGA 355
                              i            i     i          i   -    v   v   
C genome_7_9759        909 TAATTGGGAGTGAGGAGGAGCTTGAACAGGGCCGCCAAGGCCAAAGCAGA 860

  scaffold143|s        356 AGTT-AACAGACCACTATCATGTGGGGTATGCAGTGGCAGATCGCTACTG 404
                               -    v               v      v i i     i  v    
C genome_7_9759        859 AGTTCAACATACCACTATCATGTGGTGTATGCTGCGACAGATTGCAACTG 810

  scaffold143|s        405 CTGCCGTACACAGATGCTCTCATAAATTATACTTTAACTAGTGAAAATAT 454
                                i  vi     v    iv   -  v         i          v
C genome_7_9759        809 CTGCCATAAGCAGATCCTCTTTTAA-TTCTACTTTAACCAGTGAAAATAG 761

  scaffold143|s        455 GTGTAAAGCCACAATTTCAATAGATCCTTTTATTAAAATATATTATTCTA 504
                             vi     i i            ii              i      i  
C genome_7_9759        760 GTTCAAAGCTATAATTTCAATAGACTCTTTTATTAAAATACATTATTTTA 711

  scaffold143|s        505 ATTGCTGCTCTTCTATTGATTCAAATTTGTAAAGAAAAAGGCAAATTGTC 554
                                                  i   ivv     v    i vv      
C genome_7_9759        710 ATTGCTGCTCTTCTATTGATTCAGATTCTGAAAGATAAAGACTCATTGTC 661

  scaffold143|s        555 TGGTAGCGTGAAGCAGTTTTGTCCCCTCCTCCAACCACCACCAGATCCAC 604
                            v   viv       v         v  iv            --------
C genome_7_9759        660 TTGTATTCTGAAGCATTTTTGTCCCGTCTGCCAACCACCACC-------- 619

  scaffold143|s        605 TCTCCTACTCTCCTTTCCTCAACAAATGGTAGATATCA-----AAT---C 646
                           --   -              i        i        -----   --- 
C genome_7_9759        618 --TCC-ACTCTCCTTTCCTCGACAAATGGCAGATATCATACCTAATTCCC 572

  scaffold143|s        647 TT---ATTCCCATCTTAGTACTACCACAAAATCAATTCCAGCAGCAAGAA 693
                             --- i            i v         -  v               
C genome_7_9759        571 TTCTAACTCCCATCTTAGTGCAACCACAAAA-CATTTCCAGCAGCAAGAA 523

  scaffold143|s        694 CCTCCCATGCCAGCTCGACCCATACAAATTCTACAGTATTGCGGTGGATT 743
                                       v - i      v    v                v    
C genome_7_9759        522 CCTCCCATGCCATC-CAACCCATTCAAAGTCTACAGTATTGCGGTTGATT 474

  scaffold143|s        744 GTTGTGTCTTGCATCTAACTGGTGATGGTGAAGTATC--CATGAAAGCAA 791
                               v       i----------         i    --           
C genome_7_9759        473 GTTGAGTCTTGCG----------GATGGTGAAATATCACCATGAAAGCAA 434

  scaffold143|s        792 TAGGCAGGCAACCTAGCCCACCAAGGCAACAACAAACAGAAAAAGCAATG 841
                                   v         v   i    i  v    -      i       
C genome_7_9759        433 TAGGCAGGAAACCTAGCCAACCGAGGCGACCACAA-CAGAAAGAGCAATG 385

  scaffold143|s        842 CGGAAACTATGTTAATGATTTATGGCAAATAATGAGAGGAGATTTGATTC 891
                           vv     v v               vi  -    iv  ii    vv   i
C genome_7_9759        384 ACGAAACAAGGTTAATGATTTATGGGGAA-AATGGCAGAGGATTGCATTT 336

  scaffold143|s        892 AAATATGAACTTACCTTCACTGAAATCCCATCTTTCCCCCTCCCGGGCAT 941
                              v  i         v v                           v   
C genome_7_9759        335 AAAAATAAACTTACCTGCCCTGAAATCCCATCTTTCCCCCTCCCGGCCAT 286

  scaffold143|s        942 GATGGTCACCTTGAAACATAATTTGCCCTGTAGAAACGGTCCAATTTCTC 991
                                  i  v  v    v    i v          i   vii   i   
C genome_7_9759        285 GATGGTCGCCGTGTAACAAAATTCGGCCTGTAGAAATGGTGTGATTCCTC 236

  scaffold143|s        992 CTAAAATACGGGGAATCTTACCGAACCAAGCAGAAGGATGGTCGTGGGTA 1041
                           v                 v   i        i v               i
C genome_7_9759        235 GTAAAATACGGGGAATCTGACCAAACCAAGCGGCAGGATGGTCGTGGGTG 186

  scaffold143|s       1042 ATGTTGCTGTGAGGGCGATCATGGCAGACCGGGTGTTTCAATGGTATTTG 1091
                                  v            i    i    v      vii i        
C genome_7_9759        185 ATGTTGCGGTGAGGGCGATCGTGGCGGACCTGGTGTTGTGACGGTATTTG 136

  scaffold143|s       1092 TCATGATCGAGGTGTTGCCGCGGCGGTGGCGGAAATCATCATGGTGTAGA 1141
                           i iv          v   v i     i         iv            
C genome_7_9759        135 CCGAGATCGAGGTGATGCGGTGGCGGCGGCGGAAATTCTCATGGTGTAGA 86

  scaffold143|s       1142 AAAGTAGTGACACGATTTTATTGTTTTATGGTACATAGAATCTGGTACGT 1191
                            i       v i          v    ii v v i             i 
C genome_7_9759         85 AGAGTAGTGTCGCGATTTTATTTTTTTGCGTTCCGTAGAATCTGGTACAT 36

  scaffold143|s       1192 TTTTTACGGCAGCTGATGTAACATGACAGTACTAC 1226
                            v v    i iv v        ii v  v      
C genome_7_9759         35 TATGTACGACGCCAGATGTAACGCGTCACTACTAC 1

Matrix = 20p43g.matrix
Kimura (with divCpGMod) = 14.16
Transitions / transversions = 1.12 (94/84)
Gap_init rate = 0.03 (33 / 1218), avg. gap size = 1.27 (42 / 33)


1713 6.61 0.00 0.88 scaffold143|size387940 1238 1466 (386214) scaffold122|size482992_(dbseq-nr_654)_[248621,254518]#LTR/Gypsy 130 356 (5542) m_b1918s001i1 28427

  scaffold143|s       1238 TACCCAGAAGTACCATTTGGGACATAATGCTTTATGTCATCAACTAATGA 1287
                                    i            -                           
  scaffold122|s        130 TACCCAGAAATACCATTTGGGA-ATAATGCTTTATGTCATCAACTAATGA 178

  scaffold143|s       1288 CATAAAGACACACCATAACTGTGTAGGATCCTACACAGTTTCATTTTGTG 1337
                                     i      v                                
  scaffold122|s        179 CATAAAGACATACCATATCTGTGTAGGATCCTACACAGTTTCATTTTGTG 228

  scaffold143|s       1338 CAATGAAGCATATTTGCTTCATTGCTGCTTGTTAGTAACAAACAACTTCA 1387
                                                             v  i  i       v 
  scaffold122|s        229 CAATGAAGCATATTTGCTTCATTGCTGCTTGTTACTAGCAGACAACTTAA 278

  scaffold143|s       1388 CTCATAAAAATCAGTTCATCACAACGTATCTACCCATTTACTACTTAATA 1437
                                          ii iv            -  i        v     
  scaffold122|s        279 CTCATAAAAATCAGTCTACAACAACGTATCTA-CCGTTTACTACATAATA 327

  scaffold143|s       1438 GAAAAATTACATCATAACGGCTTAGGTCA 1466
                           v             v              
  scaffold122|s        328 TAAAAATTACATCAAAACGGCTTAGGTCA 356

Matrix = 20p43g.matrix
Kimura (with divCpGMod) = 6.49
Transitions / transversions = 1.14 (8/7)
Gap_init rate = 0.01 (2 / 228), avg. gap size = 1.00 (2 / 2)


1151 5.84 2.60 0.00 scaffold143|size387940 1466 1619 (386061) rnd-5_family-51#Unknown 1506 1663 (113) m_b1918s001i2 28428

  scaffold143|s       1466 AGGATTGGATGGCAGGTGAAGGAGTGGTGAGTGGCATTGCAAAGGAGCCA 1515
                                           ?     v                           
  rnd-5_family-       1506 AGGATTGGATGGCAGGNGAAGGCGTGGTGAGTGGCATTGCAAAGGAGCCA 1555

  scaffold143|s       1516 TTCCGTCTACAAGTGGCTCAATGGCTTGTTGATGTGTATTCACATCTTCC 1565
                            i     ?         iv      i        i  ? ?     ?    
  rnd-5_family-       1556 TCCCGTCNACAAGTGGCCGAATGGCCTGTTGATGCGTNTNCACATNTTCC 1605

  scaffold143|s       1566 AAATCAAGTGAC----AAGGAAACGCATGGATGAAACAGGGGTATGCATG 1611
                                 i   i ----  ?                         ?  i  
  rnd-5_family-       1606 AAATCAGGTGGCATATAANGAAACGCATGGATGAAACAGGGGTANGCGTG 1655

  scaffold143|s       1612 TTTTTGAT 1619
                           ?       
  rnd-5_family-       1656 NTTTTGAT 1663

Matrix = 20p43g.matrix
Kimura (with divCpGMod) = 4.46
Transitions / transversions = 3.50 (7/2)
Gap_init rate = 0.01 (1 / 153), avg. gap size = 4.00 (4 / 1)


881 22.69 3.09 10.88 scaffold143|size387940 1469 1824 (385856) C rnd-5_family-766#DNA/TcMar-Tc2 (1516) 331 1 m_b1918s001i3 28429

  scaffold143|s       1469 ATTGGATGGCAG---GTGAAGGAGTGGTGAGTGGCATTGCAAAGGAGCCA 1515
                             v   i   i ---    ?  ?i ?   iii  vi i  i i       
C rnd-5_family-        331 ATAGGACGGCGGATGGTGANGGNATNGTGGACGGAGTCGCGAGGGAGCCA 282

  scaffold143|s       1516 TTCCGTCTACAAGTGGCTCAATGGCTTGTTGATGTGTATTCACATCTTCC 1565
                           ?ii  ivv    i i  vv     ?         i-  - v ? iv    
C rnd-5_family-        281 NCTCGCAAACAAATAGCGGAATGGNTTGTTGATGC-TA-TAANACATTCC 234

  scaffold143|s       1566 AAA---TCAAGTGACAAGGAAACGCATGGATGAAACAGGGGTATGCATGT 1612
                            i ---   i   i   v   v ---i          i     i  i  v
C rnd-5_family-        233 AGATGCTCAGGTGGCAATGAATC---CGGATGAAACAAGGGTACGCGTGG 187

  scaffold143|s       1613 TTTT-GATATAGTAAATTCATATTTATATTAATTGATTAATTGTAATATT 1661
                               -i  i         v              v  --------------
C rnd-5_family-        186 TTTTAAATGTAGTAAATTAATATTTATATTAATGGA-------------- 151

  scaffold143|s       1662 TTTATTAATTGATTAACTGATTTCCAAAGAATAATATTAATATTATTTTG 1711
                             i     v   -  ---    ivv  i      i            ? v
C rnd-5_family-        150 TTCATTAAATGA-TA---GATTCGAAAGGAATAACATTAATATTATTNTT 105

  scaffold143|s       1712 TCATTCAGAAAGTTTTATTCCCC---ACGTAACATCTTTCCCTTCACATC 1758
                           vi ? ?vv vv ?v     i   ---i  i    v              v
C rnd-5_family-        104 ATANTNTTATTGNATTATTTCCCCCGGCGCAACAGCTTTCCCTTCACATA 55

  scaffold143|s       1759 ATAACCCAATTTTTAGAAGTCAACTGCC-CTTCTAAATTGCTGCCTGAGA 1807
                           vv     v  ivv i   ?   i -  i-        i------------
C rnd-5_family-         54 CGAACCCCATCAGTGGAANTCAGC-GCTGCTTCTAAAC------------ 18

  scaffold143|s       1808 TCCAATTTGGTCTTGGT 1824
                               i       iv   
C rnd-5_family-         17 TCCAGTTTGGTCCGGGT 1

Matrix = 20p43g.matrix
Kimura (with divCpGMod) = 23.97
Transitions / transversions = 1.32 (41/31)
Gap_init rate = 0.12 (41 / 355), avg. gap size = 1.15 (47 / 41)


2022 15.14 0.29 1.18 scaffold143|size387940 1826 2166 (385514) rnd-1_family-674#Unknown 1 338 (3) m_b1918s001i4 28430

  scaffold143|s       1826 TGAAGAATTTTGTGACCGTGTAACCTCGGTTGTGATGGAACAGAGGTCAC 1875
                               v ?  ii i     i   ?  ?      i    i  ?    v  i 
  rnd-1_family-          1 TGAACANTTCCGCGACCGCGTANCCNCGGTTGCGATGAAANAGAGCTCGC 50

  scaffold143|s       1876 TTGCTCGAGTTTTTGTCGTCAGGGAGAATCTTCTCCTTGATTCAGAAAAT 1925
                               iv     i i      ?       i v     ?      ii     
  rnd-1_family-         51 TTGCCGGAGTTCTCGTCGTCNGGGAGAACCGTCTCCNTGATTCGAAAAAT 100

  scaffold143|s       1926 GCAACCATCAAGCCGGACTCCACTACCCCCCACAGGATACTCCCTTGCAG 1975
                              ?  i           i  i    i        v        vi  v 
  rnd-1_family-        101 GCANCCGTCAAGCCGGACCCCGCTACTCCCCACAGCATACTCCCGCGCCG 150

  scaffold143|s       1976 AAAAACAAACACGGCAACCATCCTATCCATCCACCTGAGCACTGTATCCA 2025
                           v         i            v?             i ??i   i   
  rnd-1_family-        151 CAAAACAAACGCGGCAACCATCCGNTCCATCCACCTGAACNNCGTACCCA 200

  scaffold143|s       2026 GCAAGATGACTCATATCGACCAACTGCAAATGAATCTGCATCCCTACACC 2075
                             i         vii         i    ?i             ?     
  rnd-1_family-        201 GCGAGATGACTCCCGTCGACCAACCGCAANCGAATCTGCATCCCNACACC 250

  scaffold143|s       2076 ATGGGAGGGCTCTCTCTACA-ACACCCAAAAATTGCCGCATCCATAAGGA 2124
                               i ---ii v    -  - ?      i i  ?               
  rnd-1_family-        251 ATGGAA---TCCGCTCT-CATANACCCAAGAGTTNCCGCATCCATAAGGA 296

  scaffold143|s       2125 TGTCAGACACATGACCATCCATTATCTGTGGGAAAGGATCCC 2166
                             v i?v i       ii           ?    i i     
  rnd-1_family-        297 TGGCGNTCGCATGACCGCCCATTATCTGTNGGAAGGAATCCC 338

Matrix = 20p43g.matrix
Kimura (with divCpGMod) = 11.10
Transitions / transversions = 2.92 (38/13)
Gap_init rate = 0.01 (5 / 340), avg. gap size = 1.00 (5 / 5)


285 32.56 5.34 7.07 scaffold143|size387940 1843 2460 (385220) C genome_3_7906#DNA (998) 608 1 m_b1918s001i5 28431

  scaffold143|s       1843 GTGTAACCTCGGTTGTGATGGAACAGAGGTC-ACTTGCTCGAGTTTTTGT 1891
                            i      v  i     i   v   iiv i - v v v i -    vvi 
C genome_3_7906        608 GCGTAACCACGATTGTGGTGGCACAAGCGCCGAATAGATTG-GTTTGAAT 560

  scaffold143|s       1892 CGTCAGGGAGAA----TCTTCTCCTTGAT--TCAGAAAATGCAACCATC- 1934
                           vi  vv  v   ----   vi  iv    --   v    iivv      -
C genome_3_7906        559 GATCCTGGCGAAGACGTCTGTTCTGTGATCTTCACAAAACAGCACCATCC 510

  scaffold143|s       1935 AAGCCG-GACTCCACTACCCCCCACAGGATACTCCCTTGCAGAAAAACAA 1983
                               v -   --  i  i i  vi iiv         i  i vi      
C genome_3_7906        509 AAGCGGCGAC--CATTATCTCCGGCGACATACTCCCTCGCGGTGAAACAA 462

  scaffold143|s       1984 ACACGGCAACCATCCTATCCATCCACCTGAGCACTGTATCCAGCAAGATG 2033
                             v  i  v      v v  i  v--   vvv i   i -- i  v vvi
C genome_3_7906        461 ACTCGACATCCATCCAAACCGTCG--CTGTTGATTGTGT--AACACGCGA 416

  scaffold143|s       2034 ACTCATATCGACCAACT----GCAAATGAATCTGCATCCCTACACCATGG 2079
                           i   i i i vv   ii----     i i vv  v  v  v  v  viii
C genome_3_7906        415 GCTCGTGTTGCACAATCATGCGCAAACGGAGATGAATACCAACCCCCCAA 366

  scaffold143|s       2080 GAGGGCTC-TCTCTAC-AACACCCAAAA-ATTGCCGCATCCATAAGGATG 2126
                           ------  -    v i-i v vii  ii-   v         v v  i  
C genome_3_7906        365 ------TCATCTCGATTGAGAATTAAGGTATTCCCGCATCCAAATGGGTG 322

  scaffold143|s       2127 TCAGACA-CA-TGACCATCCATTATC-TGTGGGAAAGGATCCCGC----- 2168
                           -  i i -  -    v -     i  - v   v   i- v   i -----
C genome_3_7906        321 -CAAATAGCAGTGACGA-CCATTGTCATCTGGCAAAA-AGCCCACAAGAA 275

  scaffold143|s       2169 CAACGTGATTTGAAACATGTTTTTGTTTTGTCCGTGCTGTG-GATTTGTG 2217
                               vii--i  v vii        v  -----  vi    -     iii
C genome_3_7906        274 CAACCCA--CTGCATTGTGTTTTTGGTT-----GTTTTGTGTGATTTACA 232

  scaffold143|s       2218 -GTGTTGTGTGGATCTGATGTACTTGCGTGTGTAGTGGCTAAATGCGAGA 2266
                           -       iv  i -- i   i-   i v  v ---------- i  iv 
C genome_3_7906        231 CGTGTTGTAAGGGT--GGTGTG-TTGTGAGTTT----------TACGGCA 195

  scaffold143|s       2267 AATGT-CACATCTCAATAACTAGAAGGACTTACAGGGAGCTACACATAAA 2315
                             v  - ii v     i   i  vv   v        vvi  ii    vv
C genome_3_7906        194 AAAGTACGTAACTCAACAACCAGCCGGAGTTACAGGGTCTTATGCATATT 145

  scaffold143|s       2316 GGTGTGTTGCTCTACACAAGCAGAATATGTTCAGCT---TGGTCTAAGAA 2362
                             i       vi vv     v     ----i  i  ---   vv vvi v
C genome_3_7906        144 GGCGTGTTGCATTTGACAAGGAGAAT----CCAACTGTGTGGGATTCAAC 99

  scaffold143|s       2363 ATGTAGA--GGGCAATTAACTAAGCCA-AAAACACTAATGTCAAGAAAAT 2409
                             v  i --     -    v --    -      vv     vv  iv v 
C genome_3_7906         98 ATCTAAATTGGGCA-TTAAAT--GCCAGAAAACAGAAATGTACAGGCACT 52

  scaffold143|s       2410 TGGTTGGACGGATCTTATAATGTGATGGGACCTATAATCCGATTTTTACA 2459
                           i vivi vi v v        iv vv vvv i         iv      i
C genome_3_7906         51 CGCCAAGTTGTAACTTATAATAAGTAGTTTCTTATAATCCGGGTTTTACG 2

  scaffold143|s       2460 G 2460
                            
C genome_3_7906          1 G 1

Matrix = 20p43g.matrix
Kimura (with divCpGMod) = 39.91
Transitions / transversions = 0.91 (89/98)
Gap_init rate = 0.10 (61 / 617), avg. gap size = 1.25 (76 / 61)


404 25.09 8.06 6.77 scaffold143|size387940 2213 2460 (385220) genome_2_19216#DNA 164 414 (0) m_b1918s001i6 28432

  scaffold143|s       2213 TTGTGGTGT----TGTGTGGATCTGATGT--ACTTGCGTGTGTAGTG-GC 2255
                              i     ----     v i --     --  v  -i     i   -  
  genome_2_1921        164 TTGCGGTGTGCGGTGTGTCGGT--GATGTGGACGTG-ATGTGTGGTGAGC 210

  scaffold143|s       2256 TAAATGCGAGAAATGTCACATCTCAATAACTAGAAGGACTTACAGGGAGC 2305
                            vi i v  -   iv   i v   ivv   i       v    ii     
  genome_2_1921        211 TTGACGGGA-AAACCTCATAACTCGTGAACCAGAAGGAATTACGAGGAGC 259

  scaffold143|s       2306 TACACATAAAGGTGTGTTGCTCTACACAAGCAGA---ATATGTTCA---- 2348
                            ii     vi  i      v--- v  i vv  i---   ii   v----
  genome_2_1921        260 TGTACATATGGGCGTGTTGA---AGACGATGAGGGCTATACATTCCTAGT 306

  scaffold143|s       2349 GCTTGGT---CTAA-GAA-ATGTAGAGGGCAATTAACTAAGCCAAAAACA 2393
                               v v---    -   -    iv     ivvv  v i - v      i
  genome_2_1921        307 GCTTTGAACACTAAAGAACATGTGTAGGGCGTGAAAATGA-CAAAAAACG 355

  scaffold143|s       2394 CTAATGTCAAGAAAATTGG-TTGGACGGATCTTATAATGTGATGGGACCT 2442
                            ----    i-----    - v  ii  v    i         i vv   
  genome_2_1921        356 C----GTCAG-----TTGGATGGGGTGGTTCTTGTAATGTGATAGTTCCT 396

  scaffold143|s       2443 ATAATCCGATTTTTACAG 2460
                               v           i 
  genome_2_1921        397 ATAAACCGATTTTTACGG 414

Matrix = 20p43g.matrix
Kimura (with divCpGMod) = 25.55
Transitions / transversions = 1.07 (30/28)
Gap_init rate = 0.11 (26 / 247), avg. gap size = 1.42 (37 / 26)

516 29.08 0.57 1.16 scaffold143|size387940 2269 2442 (385238) genome_7_18053#DNA 232 404 (16) m_b1918s001i7 28432

  scaffold143|s       2269 TGTCACATCTCAATAACTAGAAGGACTTACAGGGAGCTACACATAAAGGT 2318
                             i    v    ii   i ivv   v    i        i     vi  i
  genome_7_1805        232 TGCCACAACTCAGCAACCAACCGGAGTTACGGGGAGCTATACATATGGGC 281

  scaffold143|s       2319 GTGTTGCTCTACACAAGCAGAAT-ATGTTCAGCTTGGTCTAAGAAATGTA 2367
                                      v     v     - vi     v vv  i -    viviv
  genome_7_1805        282 GTGTTGCTCTAAACAAGGAGAATCAAATTCAGATGTGTTT-AGAACCTCC 330

  scaffold143|s       2368 GAGGGCAATTAACTAAGCCAAAAACACTAATGTCAAGAAAATTGGTTGGA 2417
                            i iv iv  v  v i iv        v        v     i  ivii 
  genome_7_1805        331 GGGATCGTTTTACAAGGTGAAAAACACAAATGTCAACAAAATCGGCAAAA 380

  scaffold143|s       2418 CGGATCTTATAATGTGATGGGACCT 2442
                            iv          vi -    ii  
  genome_7_1805        381 CATATCTTATAATCCG-TGGGGTCT 404

Matrix = 20p43g.matrix
Kimura (with divCpGMod) = 32.86
Transitions / transversions = 1.08 (26/24)
Gap_init rate = 0.02 (3 / 173), avg. gap size = 1.00 (3 / 3)


499 14.50 0.81 15.89 scaffold143|size387940 2458 2580 (385100) genome_3_3699#DNA/centromeric 447 553 (89) m_b1918s001i8 28433

  scaffold143|s       2458 CAGTAGTGGCGCTAGGTTTTTGCTGGTTCGACCTG-GAAGCTAGATTGGC 2506
                             v       ivv         vvv       v  -              
  genome_3_3699        447 CACTAGTGGCAAAAGGTTTTTGAGTGTTCGACATGCGAAGCTAGATTGGC 496

  scaffold143|s       2507 AACAAAATTTTCGAATCGCCAAATTGAGCCCCATTCCTCATTGGTTTTGC 2556
                            v         i             i  i      v  ------------
  genome_3_3699        497 ATCAAAATTTTTGAATCGCCAAATTAAGTCCCATTACT------------ 534

  scaffold143|s       2557 AGAACGTGTCCTCTTGTTTCGAAA 2580
                           -----     i v           
  genome_3_3699        535 -----GTGTCTTGTTGTTTCGAAA 553

Matrix = 20p43g.matrix
Kimura (with divCpGMod) = 15.68
Transitions / transversions = 0.50 (5/10)
Gap_init rate = 0.15 (18 / 122), avg. gap size = 1.00 (18 / 18)


2793 10.54 2.68 0.48 scaffold143|size387940 2593 3002 (384678) C genome_11_152310#DNA (0) 419 1 m_b1918s001i9 28434

  scaffold143|s       2593 ATTTGGAGCATTTTCCAAATTGTACTTAAAACGGTGGATCATACTGACTC 2642
                                      i      i          v       i            
C genome_11_152        419 ATTTGGAGCATCTTCCAAGTTGTACTTAATACGGTGGGTCATACTGACTC 370

  scaffold143|s       2643 ATGTAAACGAAAATATAAAAAAACACTTTATATATTACAAGAGA------ 2686
                                   i             -              v      ------
C genome_11_152        369 ATGTAAACAAAAATATAAAAAA-CACTTTATATATTAGAAGAGAACACGA 321

  scaffold143|s       2687 -TTTCAGTTGCGACAGATGCTGCAAGCCTCGGGTGGAGGTAAGATATGTG 2735
                           - i                     v       -   v      i  i   
C genome_11_152        320 CTCTCAGTTGCGACAGATGCTGCACGCCTCGG-TGGTGGTAAGGTACGTG 272

  scaffold143|s       2736 GTGCGGATCCCGGTCCCGGGTGTAGTGCGATGGTGTATCCTGTACGGTGT 2785
                             vv             i i        i   i       v         
C genome_11_152        271 GTTGGGATCCCGGTCCCAGATGTAGTGCAATGATGTATCCAGTACGGTGT 222

  scaffold143|s       2786 TACA----ACAATGTTAGGGTGAGAACACGCAGTCAGGGAATAGGGCCTA 2831
                            i  ----i i v             ii          v v         
C genome_11_152        221 TGCATCGTGCGAAGTTAGGGTGAGAATGCGCAGTCAGGCATTAGGGCCTA 172

  scaffold143|s       2832 CTGCGCATCCTGATTTTTAGGGCTTAATGTGCTGTCTGGACTCTTAGGGC 2881
                                 i i              v     i      i     i       
C genome_11_152        171 CTGCGCGTTCTGATTTTTAGGGCATAATGCGCTGTCCGGACTTTTAGGGC 122

  scaffold143|s       2882 CTACTGCAGAGTGGGTTTAGGGGATGGGATAATATATTTTACATGTTTTT 2931
                                   v                                      v  
C genome_11_152        121 CTACTGCACAGTGGGTTTAGGGGATGGGATAATATATTTTACATGTTGTT 72

  scaffold143|s       2932 TGGGGCGGCATGGTATTGAATACAGTGCCACGTTTTGGGTGGGACACCAC 2981
                           vv   i                         i     v   v      ii
C genome_11_152         71 GTGGGTGGCATGGTATTGAATACAGTGCCACATTTTGTGTGCGACACCGT 22

  scaffold143|s       2982 ATTAAGTACAACTTGGAAGAT 3002
                              v                 
C genome_11_152         21 ATTTAGTACAACTTGGAAGAT 1

Matrix = 20p43g.matrix
Kimura (with divCpGMod) = 9.86
Transitions / transversions = 1.39 (25/18)
Gap_init rate = 0.01 (5 / 409), avg. gap size = 2.60 (13 / 5)


311 30.00 0.00 0.00 scaffold143|size387940 2934 3023 (384657) rnd-5_family-619#Unknown 370 459 (20) m_b1918s001i10 28435

  scaffold143|s       2934 GGGCGGCATGGTATTGAATACAGTGCCACGTTTTGGGTGGGACACCACAT 2983
                            i i    iv     v v   i   iiv   v     v v      ii  
  rnd-5_family-        370 GAGTGGCACCGTATTTATTACGGTGTTTCGTATTGGGGGCGACACCGTAT 419

  scaffold143|s       2984 TAAGTACAACTTGGAAGATGCTCCAAATAGCTGACCCCTA 3023
                           v vi i  ii  v   iiv     i      v        
  rnd-5_family-        420 GATATGCAGTTTTGAAAGGGCTCCGAATAGCGGACCCCTA 459

Matrix = 20p43g.matrix
Kimura (with divCpGMod) = 33.85
Transitions / transversions = 1.25 (15/12)
Gap_init rate = 0.00 (0 / 89), avg. gap size = 0.0 (0 / 0)


296 12.90 14.52 0.00 scaffold143|size387940 3028 3089 (384591) genome_3_3699#DNA/centromeric 572 642 (0) m_b1918s001i11 28436

  scaffold143|s       3028 TATTATCTATAGGTACACACCTTGT---------ATAGTACCTTTCCATT 3068
                                    v         vv    --------- i v        v   
  genome_3_3699        572 TATTATCTAGAGGTACACAAGTTGTTGAAGCATGACACTACCTTTCAATT 621

  scaffold143|s       3069 TTAACGAAATCCAGTATCTTG 3089
                              v i               
  genome_3_3699        622 TTATCAAAATCCAGTATCTTG 642

Matrix = 20p43g.matrix
Kimura (with divCpGMod) = 14.17
Transitions / transversions = 0.33 (2/6)
Gap_init rate = 0.02 (1 / 61), avg. gap size = 9.00 (9 / 1)


418 25.56 2.48 5.08 scaffold143|size387940 5268 5469 (382211) C rnd-1_family-1131#Unknown (40) 249 53 m_b1918s001i12 28437

  scaffold143|s       5268 CCCATCCCTCGTAGCGTTCTTCCAACAC--GGTAATTTAAGAAAAATTCA 5315
                               ?  v   iv    i i    vvi -- ?ii i?v v   vvvi v 
C rnd-1_family-        249 CCCANCCGTCGCCGCGTCCCTCCATGGCTAGNCGACNAACGAACCTCTGA 200

  scaffold143|s       5316 CTACATTTGAATAATTGATAATTGAGTACTTTACTTTGTCCTGCTCACAA 5365
                           v v  i     v    ------i  - ? i?v ?  ?   v ? i i   
C rnd-1_family-        199 GTCCACTTGAAGAATT------CGA-TNCCNGANTTNGTCGTNCCCGCAA 157

  scaffold143|s       5366 TTGGATTCATGTAGCAGCATAGCTTTGCATCATTGGCTTTGAAGCGCCCG 5415
                            ?   v   i      i v    iviv i  i -         ?  ?  v
C rnd-1_family-        156 TNGGAATCACGTAGCAACCTAGCCGCCCGTCGT-GGCTTTGAANCGNCCC 108

  scaffold143|s       5416 GCGATAGGCCAAGCCACAGCCAACTGATAGCAT--AGTTCCTTGGAGTCC 5463
                           i ?  v     i  ?  -    i-   v v v --i      i v   ??
C rnd-1_family-        107 ACNATTGGCCAGGCNAC-GCCAG-TGAAATCCTCCGGTTCCTCGCAGTNN 60

  scaffold143|s       5464 -TCAAAT 5469
                           -      
C rnd-1_family-         59 TTCAAAT 53

Matrix = 20p43g.matrix
Kimura (with divCpGMod) = 27.57
Transitions / transversions = 0.96 (24/25)
Gap_init rate = 0.06 (13 / 201), avg. gap size = 1.15 (15 / 13)


671 21.93 17.62 4.83 scaffold143|size387940 7281 7649 (380031) C scaffold56|size883888_(dbseq-nr_105)_[690154,696479]#LTR/Gypsy (5912) 414 1 m_b1918s001i13 28438

  scaffold143|s       7281 ACCTAATTATTTTGG---TGACAAATATTAAGTAGGAACT-TGTCGGTAA 7326
                                 vivv     --- i v     i   i  vvv i -   v i   
C scaffold56|si        414 ACCTAAGCCGTTTGGAGATAAAAAATACTAAATACCTATTATGTAGATAA 365

  scaffold143|s       7327 ACCGGT----TACACTTGTTG-TGGTTGAGTAA-TTGTGAGCATGTTGTT 7370
                            --   ----  v v      -  i--i     -        v i     
C scaffold56|si        364 A--GGTGATATAGAATTGTTGATGA--AAGTAAATTGTGAGCTTATTGTT 319

  scaffold143|s       7371 TAT----TATGATGAACAAATGATGATAGAAGGGCAACATAATCCCATTC 7416
                              ----  ii           vv   i         iii      v   
C scaffold56|si        318 TATGAATTACAATGAACAAATGTGGATGGAAGGGCAATGCAATCCCTTTC 269

  scaffold143|s       7417 ATCCCAGACCCCAAATCAAAACTCAAGGATTTTGTGTAGG-TTCTATACT 7465
                               i ------   - i    vvviv             -     i  i
C scaffold56|si        268 ATCCTA------AAA-CGAAACAATGTGATTTTGTGTAGGTTTCTACACC 226

  scaffold143|s       7466 GTCCTGGTATGTGCTTACCCTTCTCATGAGGGGTGTTCTTTTGTGGTAAC 7515
                           ivi         vii          v vii     -----     ii iv
C scaffold56|si        225 AATCTGGTATGTTTCTACCCTTCTCTTTGAGGGTG-----TTGTGACAGG 181

  scaffold143|s       7516 GA-AG----ATCCAAAGATACGGATCTTT-----GTCCT----TG----- 7546
                            i-  ----           i        -----  v  ----  -----
C scaffold56|si        180 GGCAGTGCCATCCAAAGATATGGATCTTTGGGCAGTGCTGCTCTGAAGAT 131

  scaffold143|s       7547 -------TAAGGCTTCCTGTTCACTTGGGTGTTTAGCATTATCCCTTACT 7589
                           -------  v  v i i     -   ---    i iv    vi  i  ii
C scaffold56|si        130 CCAAAGATATGGATCCTTGTTC-CTT---TGTTCAAAATTAATCCCTATC 85

  scaffold143|s       7590 TGGGAGTTTTT-----------TATT-----------TGGTACC--TAGG 7615
                               vi     -----------    -----------v      -- ii 
C scaffold56|si         84 TGGGTATTTTTGAATTAGTCCATATTGGTACTAATAAGGGTACCAATGAG 35

  scaffold143|s       7616 GGTACTATATAAGGCAGTTTCTTGGCCTATGTCA 7649
                                  vv i   i  v                
C scaffold56|si         34 GGTACTAATTGAGGTAGGTTCTTGGCCTATGTCA 1

Matrix = 20p43g.matrix
Kimura (with divCpGMod) = 26.13
Transitions / transversions = 1.33 (44/33)
Gap_init rate = 0.10 (36 / 368), avg. gap size = 2.36 (85 / 36)


1763 22.09 4.61 0.89 scaffold143|size387940 8081 8514 (379166) C rnd-1_family-411#Unknown (0) 911 462 m_b1918s001i14 28439

  scaffold143|s       8081 GGGGGGAAT-GAGCTATTGATTACATGCTATCTACTTTAAAGTACAATAT 8129
                                    -   v    vv  ii            ?v      ?     
C rnd-1_family-        911 GGGGGGAATTGAGATATTTTTTGTATGCTATCTACTNAAAAGTANAATAT 862

  scaffold143|s       8130 CAGATGTACTCCTACTTTCTGCGAATCTGTG---TACATCGCCAATTGGC 8176
                             ?                v     ---   --- v          i  v
C rnd-1_family-        861 CANATGTACTCCTACTTTCAGCGAA---GTGAGATTCATCGCCAATCGGG 815

  scaffold143|s       8177 CATCTCAAATAATGTGCC--TGATTGAAACGAAGATGTCTGCAATTGATG 8224
                                 i  i        --ivviiv   vi    vvvv           
C rnd-1_family-        814 CATCTCGAACAATGTGCCAACCCCCCAAAAAAAGAACGATGCAATTGATG 765

  scaffold143|s       8225 GACCCCC---CTTTGAATTCCAATGTTTGACTCCAGTGTCTCTCCAATCC 8271
                                  ---     v    v     vivv   v      ivvv   iv 
C rnd-1_family-        764 GACCCCCCCACTTTGTATTCAAATGTGCTCCTCAAGTGTCCAAGCAACGC 715

  scaffold143|s       8272 AAATTCTAGCATTGTTATGCCATGGGGGCAACATTAAGATGTGGCGTGAC 8321
                                 viv  v     i    i       v v   ii vi      i  
C rnd-1_family-        714 AAATTCGGCCAATGTTACGCCACGGGGGCATCCTTAGAAAATGGCGTAAC 665

  scaffold143|s       8322 ATTGACCGATTTTTTGTATCATGGGGGTAAACCAAGATATCCCCATATAG 8371
                               v         ii vv i        vi  i       i   i   i
C rnd-1_family-        664 ATTGTCCGATTTTTCATCACGTGGGGGTACGCCGAGATATCTCCACATAA 615

  scaffold143|s       8372 CACATCCACGGCCATGATAAAAAATT-ACAGCACTGATGAACATCGCTTG 8420
                                        ? vi        i-  ii  viv       i    i 
C rnd-1_family-        614 CACATCCACGGCCNTCGTAAAAAATCGACGACAACCATGAACACCGCTCG 565

  scaffold143|s       8421 TAAACGCGGTG---------AATTCACTGCTTCCTCCTCCCTGACACCCA 8461
                           v  iv i i  ---------      ii        vi    vi i   i
C rnd-1_family-        564 AAAGAGTGATGAATTCGTCAAATTCATCGCTTCCTCGCCCCTCGCGCCCG 515

  scaffold143|s       8462 TCTGAACCACCCAAACA-TGATCGCCCAACACCCCCAAACCTCACGAATG 8510
                              v        -i   - vvi   v         i     v i      
C rnd-1_family-        514 TCTCAACCACCC-GACATTTCCCGCACAACACCCCTAAACCACGCGAATG 466

  scaffold143|s       8511 CGGC 8514
                             i 
C rnd-1_family-        465 CGAC 462

Matrix = 20p43g.matrix
Kimura (with divCpGMod) = 21.26
Transitions / transversions = 1.02 (48/47)
Gap_init rate = 0.03 (11 / 433), avg. gap size = 2.18 (24 / 11)


1005 30.73 3.42 3.42 scaffold143|size387940 8578 9133 (378547) C rnd-1_family-347#Unknown (349) 726 171 m_b1918s001i15 28440

  scaffold143|s       8578 AATTCATTGCTTCCTCCTCCCTGGCACTCACCTGAACCACCCAA-ATATG 8626
                                  i        vi    v  i i ii  v        i -  - v
C rnd-1_family-        726 AATTCATCGCTTCCTCGCCCCTCGCGCCCGTCTCAACCACCCGACAT-TT 678

  scaffold143|s       8627 ATCGCCCACCACCCCTAAATCTTACAAATGGGGCAGGGCAACAAGAACTC 8676
                           vi   v  v          i vii i    v i i   -ii         
C rnd-1_family-        677 CCCGCACAACACCCCTAAACCACGCGAATGCGACGGGG-GGCAAGAACTC 629

  scaffold143|s       8677 GCTGAGCAATTTTTTC----ACTAAAAAATGTCCCTCAGA--CAAAGTAT 8720
                           iii -- vi i iv  ---- ii   v v     v-   i--   -- v 
C rnd-1_family-        628 ATCG--CTGTCTCGTCTGNGATCAAATATTGTCCA-CAGGGTCAA--TTT 584

  scaffold143|s       8721 TCCCAATTCAAGTTGTTCAGTGGT-ACGGCGGCTTGTGGGCCACCATTCT 8769
                            i v   ?    i-i     iv  -   i?  v i   v   v   v i 
C rnd-1_family-        583 TTCGAATNCAAGC-ATTCAGCCGTCACGANGGATCGTGCGCCTCCAATTT 535

  scaffold143|s       8770 TGC--TTCACATACCCTGTGACCCTCACATGTATCTCCCCAAAGCATTGT 8817
                           vi --   vv  iv  i  --  v    iv i iv      i        
C rnd-1_family-        534 GACCTTTCTGATGGCCCGT--CCATCACGAGCACGTCCCCAGAGCATTGT 487

  scaffold143|s       8818 GAATGTGTGGAGATAACACGATGCCCAAACACTGGCAAGAAAATTAACAT 8867
                            i    v  i ivi     i  v i      vv  i   v   - i i i
C rnd-1_family-        486 GGATGTTTGAAACCAACACAATTCTCAAACAAAGGTAAGCAAA-TGATAC 438

  scaffold143|s       8868 AACTGTTGATTGTTGCACATTATAAATCAATACATTT----GTATTTTTC 8913
                             iv            iiv vv i   v   vi    ----v     i i
C rnd-1_family-        437 AATAGTTGATTGTTGCGTCTGCTGAATGAATTTATTTTTCATTATTTCTT 388

  scaffold143|s       8914 AATGAGAGTTCAACAAATTCCTCCTCCATTCTCTTGTTTATGT-ATAGGA 8962
                           i  v ---i     vvii i   v vv  v   v       vi- i  vi
C rnd-1_family-        387 GATTA---CTCAACTCGCTTCTCATGGATGCTCGTGTTTATTCAACAGTG 341

  scaffold143|s       8963 GACATAAC-ATCAATCTGTTGAAAACACAAAGTTGATATACTGATACAAT 9011
                                   -     - v   v i  v v i  --i ii vvv iv     
C rnd-1_family-        340 GACATAACAATCAA-CAGTTTAGAAGAGAGAG--AACGTTGGGGAACAAT 294

  scaffold143|s       9012 CTTTTACGTAGAGTGAAAGGCTGACTGATGTCGGAGCATAGTTTGGGACA 9061
                               i v  i i i   viiv      iv iv      i i      v  
C rnd-1_family-        293 CTTTCAAGTGGGGCGAACAAGTGACTGGGGCAGGAGCACAATTTGGGTCA 244

  scaffold143|s       9062 GCT-GACACTTGCCA-AGTATGGTTGTACAAAACTCAAATAGTGCTAGGA 9109
                           iv -  v v v v  -  ivv  v  i v        ?  i - ii v  
C rnd-1_family-        243 AATAGAAAGTGGGCAGAGCTGGGATGCAAAAAACTCANATGG-GTCATGA 195

  scaffold143|s       9110 TCATGG-AGATTAGTGGCATGAAGG 9133
                           -     -   i i      v   i 
C rnd-1_family-        194 -CATGGCAGACTGGTGGCAGGAAAG 171

Matrix = 20p43g.matrix
Kimura (with divCpGMod) = 35.40
Transitions / transversions = 1.17 (89/76)
Gap_init rate = 0.05 (30 / 555), avg. gap size = 1.27 (38 / 30)


7310 7.19 0.72 0.00 scaffold143|size387940 9135 10107 (377573) C rnd-5_family-819#Unknown (0) 980 1 m_b1918s001i16 28441

  scaffold143|s       9135 GGATAGAAAACAAAGGGGAAGTTTTGAACAATCTGAATTGAAAT-CAGCA 9183
                                      vi                   v vv  v     -     
C rnd-5_family-        980 GGATAGAAAACCGAGGGGAAGTTTTGAACAATGTCCATGGAAATGCAGCA 931

  scaffold143|s       9184 ATATAAGTCAACTTGAGAGTAAACACAA---AGCGGAGGAATAAACTTTT 9230
                                              i v   ii ---  i      v         
C rnd-5_family-        930 ATATAAGTCAACTTGAGAGCATACATGAGGGAGTGGAGGATTAAACTTTT 881

  scaffold143|s       9231 CACTCCCAATTTCTGCCATCAATTGTGAATACAGGTTGATTACTTAAGAA 9280
                                v                 v          vv              
C rnd-5_family-        880 CACTCACAATTTCTGCCATCAATAGTGAATACAGCATGATTACTTAAGAA 831

  scaffold143|s       9281 AAAGAACACAAAAACAAACAAATAATAAAATGATATAATATCAATTGTAA 9330
                                    i i   i   i        ?    i                
C rnd-5_family-        830 AAAGAACACGAGAACGAACGAATAATAANATGACATAATATCAATTGTAA 781

  scaffold143|s       9331 TTAATGCATTAATTTAAGTTTTGATTGCAGTATTTGTGACTGTGGTCACC 9380
                            v                                                
C rnd-5_family-        780 TAAATGCATTAATTTAAGTTTTGATTGCAGTATTTGTGACTGTGGTCACC 731

  scaffold143|s       9381 TGGATCAAAATGAAGTGATCAGGTGTGGCTTGGGGACATGAATAAGTTAG 9430
                           iv            i             i                     
C rnd-5_family-        730 CTGATCAAAATGAAATGATCAGGTGTGGTTTGGGGACATGAATAAGTTAG 681

  scaffold143|s       9431 GTATGTACATCACATGAAATTAATTTATCTGCTTGAGGTATTGCTTTATG 9480
                                       v                                v    
C rnd-5_family-        680 GTATGTACATCAAATGAAATTAATTTATCTGCTTGAGGTATTGCTATATG 631

  scaffold143|s       9481 TCCTACCAACTGGCCTATGTCAAATTCAACTGTAGTAGCCGTTTCACTGC 9530
                                          i             v                    
C rnd-5_family-        630 TCCTACCAACTGGCCCATGTCAAATTCAAATGTAGTAGCCGTTTCACTGC 581

  scaffold143|s       9531 CATATCAATCTGTTTATGAGCAACATTTGCTCACATTGGTGTTACATTGG 9580
                               i v v             v                           
C rnd-5_family-        580 CATACCCAACTGTTTATGAGCATCATTTGCTCACATTGGTGTTACATTGG 531

  scaffold143|s       9581 TAAGGGTTCAAAATAATTTCAATTCATTGTACTCAACTTTCACAATGAAT 9630
                             vv                                     i  v     
C rnd-5_family-        530 TACCGGTTCAAAATAATTTCAATTCATTGTACTCAACTTTCGCATTGAAT 481

  scaffold143|s       9631 TCAA-AAAAAGTTCGTGTAATAGTTATCTTTGTCTAGTCTTTCCATGCTG 9679
                             v -         v            v                      
C rnd-5_family-        480 TCCATAAAAAGTTCCTGTAATAGTTATATTTGTCTAGTCTTTCCATGCTG 431

  scaffold143|s       9680 GGTCATGACAATGAACAACGTAAGAGCAGTACAGGATGACATATTGATGA 9729
                                             v                               
C rnd-5_family-        430 GGTCATGACAATGAACAAGGTAAGAGCAGTACAGGATGACATATTGATGA 381

  scaffold143|s       9730 ACACATACAATGTTGTACTAGAAATTTATTTTGTCATACTGTGACCATCA 9779
                                             v      i                        
C rnd-5_family-        380 ACACATACAATGTTGTACAAGAAATCTATTTTGTCATACTGTGACCATCA 331

  scaffold143|s       9780 GTGACACTTCATGTTAGTTAGTGTGGAAGTTCAGAA-CAAACTTGACATT 9828
                                                           i   -     v     vi
C rnd-5_family-        330 GTGACACTTCATGTTAGTTAGTGTGGAAGTTCGGAACCAAACATGACAAC 281

  scaffold143|s       9829 ATCAG-TAAAAAACAAAAGAGATGTTCATGTCTGGATTTAATTGTGTAAC 9877
                                -           i           i     vv      v      
C rnd-5_family-        280 ATCAGTTAAAAAACAAAGGAGATGTTCATATCTGGCATTAATTCTGTAAC 231

  scaffold143|s       9878 CAATTCATCTTTTCACTGTGAGGTTTCAACAGCAAACTTTTGGAGATATT 9927
                                         i           ii       i   i   i      
C rnd-5_family-        230 CAATTCATCTTTTCGCTGTGAGGTTTTGACAGCAAGCTTCTGGGGATATT 181

  scaffold143|s       9928 TGAAAATAAGTTACAAATAAATATAGGTAATTAATGATTATAACAGAATT 9977
                                                          i                  
C rnd-5_family-        180 TGAAAATAAGTTACAAATAAATATAGGTAATCAATGATTATAACAGAATT 131

  scaffold143|s       9978 GTGTTGTCCAATCCCTGCCTTTGTCAAAATTATTTTATCAGTTGTGGTTG 10027
                             v v     i   i      vi         i                 
C rnd-5_family-        130 GTTTGGTCCAGTCCTTGCCTTAATCAAAATTACTTTATCAGTTGTGGTTG 81

  scaffold143|s      10028 TCCATGAGATGGAATTTTATATTTTTGACAGGTAGATACATTAAACAACC 10077
                                                              i              
C rnd-5_family-         80 TCCATGAGATGGAATTTTATATTTTTGACAGGTAGGTACATTAAACAACC 31

  scaffold143|s      10078 AGATATTGATCCAACAAAAAGTATTGTTTG 10107
                                      ii                 
C rnd-5_family-         30 AGATATTGATCTGACAAAAAGTATTGTTTG 1

Matrix = 20p43g.matrix
Kimura (with divCpGMod) = 6.86
Transitions / transversions = 1.00 (35/35)
Gap_init rate = 0.01 (5 / 972), avg. gap size = 1.40 (7 / 5)


2495 9.29 2.99 0.53 scaffold143|size387940 10111 10478 (377202) rnd-1_family-926#Unknown 1 377 (87) m_b1918s001i17 28442

  scaffold143|s      10111 CAACTTCTGACTATTCCAT--------TAAATGCAGTACAGGGCTCACTA 10152
                                              -------- v                    i
  rnd-1_family-          1 CAACTTCTGACTATTCCATATCAAATTTTAATGCAGTACAGGGCTCACTG 50

  scaffold143|s      10153 CAACAACTAACTTTTATACTATCATTCAACCAGTTTGTTATTA--TATAA 10200
                            v   v                          i ?        --     
  rnd-1_family-         51 CCACATCTAACTTTTATACTATCATTCAACCAATNTGTTATTACGTATAA 100

  scaffold143|s      10201 CTAGCTACAGATGTTTTATTGAAATGTAATGAATTA-TCCACACTCATTG 10249
                                            iv                 -             
  rnd-1_family-        101 CTAGCTACAGATGTTTTGATGAAATGTAATGAATTAATCCACACTCATTG 150

  scaffold143|s      10250 AGTTGCTACATAATTTTGAAGTCTACGTGCAGTGTGATATGTTAGCATCA 10299
                                                     i            i          
  rnd-1_family-        151 AGTTGCTACATAATTTTGAAGTCTACATGCAGTGTGATACGTTAGCATCA 200

  scaffold143|s      10300 AATACAATTACACGTGATGTGTCACTTGTCAACCATTCCCCCTTTCAGTC 10349
                                                  v      i      ii        i  
  rnd-1_family-        201 AATACAATTACACGTGATGTGTCTCTTGTCGACCATTTTCCCTTTCAATC 250

  scaffold143|s      10350 AAAATAAGGTACACAGTTCAGTCATAGAGAGTACATCAAAATGATCCATC 10399
                               i ?                  v i    i                 
  rnd-1_family-        251 AAAACANGGTACACAGTTCAGTCATTGGGAGTGCATCAAAATGATCCATC 300

  scaffold143|s      10400 TCCAAGGTGTTTATGGTGATGTGAGAAGGATCAAGACAGCCAATGAGCGT 10449
                                       v  v  - v? -     i vi v i       i  i  
  rnd-1_family-        301 TCCAAGGTGTTTTTGTTG-TCNG-GAAGGGTAGATATAGCCAATAAGTGT 348

  scaffold143|s      10450 TGTCCCTCAACTTTTTGCTACAAATGACA 10478
                              vvv    i        ?    i i  
  rnd-1_family-        349 TGTGGGTCAATTTTTTGCTNCAAACGGCA 377

Matrix = 20p43g.matrix
Kimura (with divCpGMod) = 9.22
Transitions / transversions = 1.43 (20/14)
Gap_init rate = 0.01 (5 / 367), avg. gap size = 2.60 (13 / 5)


996 9.62 3.11 3.11 scaffold143|size387940 10483 10643 (377037) C rnd-1_family-1069#Unknown (4) 163 3 m_b1918s001i18 28443

  scaffold143|s      10483 TTTAGGAGGGGATGGAGTCCTTTCAATTGAGTATTAAGCTCAAGGGGGTG 10532
                              v       ii                              i  --- 
C rnd-1_family-        163 TTTTGGAGGGGGCGGAGTCCTTTCAATTGAGTATTAAGCTCAAAGG---G 117

  scaffold143|s      10533 GGGATTTATCCGGTGAG-ATGGTTTAATTTTAATCAACAGTGCATTCAGG 10581
                                         iv -i       --?         i    i      
C rnd-1_family-        116 GGGATTTATCCGGTACGTGTGGTTTA--NTTAATCAACGGTGCGTTCAGG 69

  scaffold143|s      10582 GACAGAGCTATGGTGTATATAGTCCC-CCCGAGGGCTCAAAAGCAGTAGA 10630
                              v  i      i         ii -             v         
C rnd-1_family-         68 GACCGAACTATGGCGTATATAGTTTCGCCCGAGGGCTCAACAGCAGTAGA 19

  scaffold143|s      10631 TGAACACA---GCACA 10643
                                   ---     
C rnd-1_family-         18 TGAACACAAATGCACA 3

Matrix = 20p43g.matrix
Kimura (with divCpGMod) = 7.79
Transitions / transversions = 2.75 (11/4)
Gap_init rate = 0.05 (8 / 160), avg. gap size = 1.25 (10 / 8)


458 20.10 15.24 5.22 scaffold143|size387940 10646 10855 (376825) rnd-5_family-101#Unknown 2570 2799 (0) m_b1918s001i19 28444

  scaffold143|s      10646 GACAACACAATAACCAACCAAGTGTGACCGGGAAAA----------AGTG 10685
                                 i   i  i    i            i    ----------    
  rnd-5_family-       2570 GACAACGCAACAATCAACTAAGTGTGACCGGAAAAAAAACGTTTTGAGTG 2619

  scaffold143|s      10686 TCCTGTATCCTGGTGCCTTCAACCTG--AAAAGTG-----TCCGCAGTGT 10728
                               i  i  v -- v       v  --       -----   i   - v
  rnd-5_family-       2620 TCCTATACCCAG--GACTTCAACATGAAAAAAGTGTCCTATCCACAG-GA 2666

  scaffold143|s      10729 ATACAACCAGTACA--GTGTC---ACAGGGAC----AAAAAACATGT--- 10766
                           v v    vv v v --     ---  i     ----           ---
  rnd-5_family-       2667 CTTCAACATGAAAAAGGTGTCCGTACGGGGACACAGAAAAAACATGTGGA 2716

  scaffold143|s      10767 ---TATATCCCCAGTCTGGGTTAAAGGTATAGGTGACACAGAGAAGGAGG 10813
                           ---vi   i vvi  ?    ---  v - vi    ----- i iiv i  
  rnd-5_family-       2717 TGGGGTATTCGGGGTNTGGG---AATG-AGGGGTG-----GGGGGTGGGG 2757

  scaffold143|s      10814 GTGAGGGAGTGAGAGTTGTGCTACATTAGTTTTCGGGGGCTG 10855
                                i v v   iiv       ?    v             
  rnd-5_family-       2758 GTGAGAGTGGGAGGAATGTGCTANATTATTTTTCGGGGGCTG 2799

Matrix = 20p43g.matrix
Kimura (with divCpGMod) = 22.67
Transitions / transversions = 1.00 (20/20)
Gap_init rate = 0.10 (20 / 209), avg. gap size = 2.20 (44 / 20)


3084 16.41 2.46 0.74 scaffold143|size387940 10849 11376 (376304) rnd-1_family-1150#LINE/Penelope 1 537 (0) m_b1918s001i20 28445

  scaffold143|s      10849 GGGGCTGGTTATGAGATGCCGCAGGCTTCTCATCCAGCCAATGAGAAATA 10898
                                        i       i    v             ii  i     
  rnd-1_family-          1 GGGGCTGGTTATGGGATGCCGTAGGCATCTCATCCAGCCAGCGAAAAATA 50

  scaffold143|s      10899 AAAGGGGACAGGGGGAATAAAGTTACTCAACCAAGTAGCCAGAGATATCC 10948
                                    i    i v   ? i     i          ??    i    
  rnd-1_family-         51 AAAGGGGACGGGGGAACTAANGCTACTCGACCAAGTAGCNNGAGACATCC 100

  scaffold143|s      10949 CGTCCCCTACCCAAGATATCATGTACAGAAAAGCTATTCCACAGATTAGG 10998
                            ?         vi       ii    i  i  v  i    i   i     
  rnd-1_family-        101 CNTCCCCTACCGGAGATATCGCGTACGGAGAACCTGTTCCGCAGGTTAGG 150

  scaffold143|s      10999 TGGTCAACTGTAGACGATAGTGAGGCAGTCAAGGTTGACCTTCTCATGAA 11048
                                i       i    ?     ? i   i                   
  rnd-1_family-        151 TGGTCGACTGTAGGCGATNGTGAGNCGGTCGAGGTTGACCTTCTCATGAA 200

  scaffold143|s      11049 AGAGATTGCACATATCATGGAGAGGGGGAGCACCCTCAGGTTCGGAGATG 11098
                               i    i   i  ii    ?   v v  i   ? i  i  v    i 
  rnd-1_family-        201 AGAGGTTGCGCATGTCGCGGAGNGGGCGTGCGCCCNCGGGCTCTGAGACG 250

  scaffold143|s      11099 TGCTCTAGCCAAAGGTGGTGAATGGATTGGGGTTTGGGGTCCTCTGGATG 11148
                            ii  ?v    ?   i ?  i    ?vi                   i  
  rnd-1_family-        251 TATTCNCGCCANAGGCGNTGGATGGNACGGGGTTTGGGGTCCTCTGGGTG 300

  scaffold143|s      11149 GAATTCCAAGTGTAGGAATACTTTCAGGGGGGGGTATCCTAGACAGGTAA 11198
                                   i   ?     v v   ----          i ivii   vii
  rnd-1_family-        301 GAATTCCAGGTGNAGGAAGAGTTT----GGGGGGTATCTTGTGTAGGGGG 346

  scaffold143|s      11199 GTTGCATGGGTTCCAGCT------GTCACAGTTA------GAGTTAGAGA 11236
                                      i  v   ------   ivi    ------     i    
  rnd-1_family-        347 GTTGCATGGGTCCCTGCTATCGTGGTCGGGGTTAGGGTCGGAGTTGGAGA 396

  scaffold143|s      11237 CAAAGGCTTTCACATGTGTGATAGCTTTCATGAAGAGATGGTCAAGGAGG 11286
                           ii        ii i               iiiii  ? v    i     ?
  rnd-1_family-        397 TGAAGGCTTTTGCGTGTGTGATAGCTTTCGCAGGGANAGGGTCGAGGAGN 446

  scaffold143|s      11287 TCTGGTGAGTAGCCTCTAGCAATAAGCTTGGTCTGGAAGTTCGAGAGGTG 11336
                             i              i  i      i?v    v               
  rnd-1_family-        447 TCCGGTGAGTAGCCTCTGGCGATAAGCCNTGTCTTGAAGTTCGAGAGGTG 496

  scaffold143|s      11337 TCATGTTG-TGTCGTCTCCATGGGAGCAAAGGCGCATGATG 11376
                           v i     -i       i i        ?  ?         
  rnd-1_family-        497 ACGTGTTGACGTCGTCTTCGTGGGAGCANAGNCGCATGATG 537

Matrix = 20p43g.matrix
Kimura (with divCpGMod) = 13.51
Transitions / transversions = 3.53 (67/19)
Gap_init rate = 0.01 (7 / 527), avg. gap size = 2.43 (17 / 7)


962 23.64 0.67 2.72 scaffold143|size387940 12320 12619 (375061) C rnd-1_family-809#LINE/Penelope (22) 300 7 m_b1918s001i21 28446

  scaffold143|s      12320 CTTTGGACGGGGAGT-GTTGGTGAAAGGTCGATTTGTCCCGGAGGTGGAA 12368
                               ?  ----    -   ? ?ii v   v ---i   ?iv        v
C rnd-1_family-        300 CTTTNGA----GAGTCGTTNGNAGATGGTGG---CGTCNTTGAGGTGGAC 258

  scaffold143|s      12369 AAGTGCATCGGCGACATATTGGTCATATGTGACAGTGCATGGACCTAGGC 12418
                           i     i   vv   i  i     i  ?     ? i   ?  i  ?    
C rnd-1_family-        257 GAGTGCGTCGCGGACGTACTGGTCGTANGTGACNGCGCANGGGCCNAGGC 208

  scaffold143|s      12419 CTTT-TCCGTATCTGGGAAGAGGAGGGATTAATCATTGAGGAGATCTTGG 12467
                               -  ?  i  ?            vv vv   i   ?    i ??i  
C rnd-1_family-        207 CTTTGTCNGTGTCNGGGAAGAGGAGGTTTGTATCGTTGNGGAGGTNNCGG 158

  scaffold143|s      12468 AGGACACATTCTTGGTACGGGAATAGGTTAGGGGTAGCCCTGTGTGAGTG 12517
                              iiivv iv    ? v    iv     v  ?  i  ii  i  vivi 
C rnd-1_family-        157 AGGGTGGCTCGTTGGNAGGGGAGGAGGTTTGGNGTGGCTTTGCGTCGTCG 108

  scaffold143|s      12518 GAAGAGTTTAGCAATGCACGCAAAGAATTTGCTCAGTCGGAAGTCAACCC 12567
                                 v  v ? ii- v   i           ?      iv   v    
C rnd-1_family-        107 GAAGAGGTTCGNAGC-CTCGCGAAGAATTTGCTNAGTCGGGCGTCCACCC 59

  scaffold143|s      12568 AATAGGGGATGTCTTCCCAGTGGGGTGTCCAGGTTGAAGAAACATATAGT 12617
                            ivvi  i     vv  vi v ?    ?   ? ?   vvvi  i  v   
C rnd-1_family-         58 AGGTAGGAATGTCGGCCAGGGGNGGTGNCCANGNTGATTTGACGTAGAGT 9

  scaffold143|s      12618 TT 12619
                             
C rnd-1_family-          8 TT 7

Matrix = 20p43g.matrix
Kimura (with divCpGMod) = 24.42
Transitions / transversions = 1.09 (36/33)
Gap_init rate = 0.03 (10 / 299), avg. gap size = 1.00 (10 / 10)


513 22.48 1.74 1.74 scaffold143|size387940 12663 12834 (374846) rnd-1_family-1134#Unknown 1 172 (0) m_b1918s001i22 28447

  scaffold143|s      12663 GCAAAGAAAACACAGAGTTTGAAGTCGCGGTCCAAATGGTAG-CGGTTAC 12711
                             i     i  viv v   v      i  v  v  ?i ?v  -i    i 
  rnd-1_family-          1 GCGAAGAAGACTTTGCGTTGGAAGTCACGTTCAAANCGNGAGGTGGTTGC 50

  scaffold143|s      12712 TGGTTATGTCACCAGAGGTGAGTT-TGGGG-GTGACTGCAAATTTAGAAC 12759
                             iv-     ?  i v    vi v-     - i iv  --     i  ? 
  rnd-1_family-         51 TGAG-ATGTCNCCGGTGGTGTATGGTGGGGTGCGGATG--AATTTGGANC 97

  scaffold143|s      12760 CAAGACCAAGGACAGAGCTTGCCAGAGGAGGGACAATAGAGCCAGGAGTG 12809
                               ?  ?     i  vi v  ?  ?  ?     i  vvv   i  i   
  rnd-1_family-         98 CAAGNCCNAGGACGGATTTGGCNAGNGGNGGGACGATTTTGCCGGGGGTG 147

  scaffold143|s      12810 AGGTCATGGAATGCCATGTTAGATG 12834
                                      v  ? v?  i    
  rnd-1_family-        148 AGGTCATGGAAGGCNAGNTTGGATG 172

Matrix = 20p43g.matrix
Kimura (with divCpGMod) = 23.37
Transitions / transversions = 1.00 (19/19)
Gap_init rate = 0.04 (6 / 171), avg. gap size = 1.00 (6 / 6)


2485 26.65 8.21 3.57 scaffold143|size387940 12864 14178 (373502) rnd-5_family-101#Unknown 32 1405 (1394) m_b1918s001i23 28448

  scaffold143|s      12864 GCATTCCGGAATGGACTAAACAAGGTGTTTAGTTTTAAACTGTACTTGGA 12913
                                vi i            vvi             iv ii  ii  vv
  rnd-5_family-         32 GCATTATGAAATGGACTAAACTTAGTGTTTAGTTTTAGTCCATATCTGCT 81

  scaffold143|s      12914 CTCTATTGCTTGAGTTACCGAGAGCCTGCTCTGTTTTGTTTGGTGAGAAG 12963
                                 v ii  vv  ii  v v?  v ii   v v  ii     ivi  
  rnd-5_family-         82 CTCTATGGTCTGTCTTGTCGTGTNCCGGTCCTGGTGTGCCTGGTGGCGAG 131

  scaffold143|s      12964 TATTTTTTGTCTCTTGTTGGATTTGTTTGAGGAGTTTGGAGGATGTTTGT 13013
                           vi  i  ?        v v   i    v        v      v ii   
  rnd-5_family-        132 AGTTCTTNGTCTCTTGGTTGATCTGTTGGAGGAGTTGGGAGGAGGCCTGT 181

  scaffold143|s      13014 TTTGCAAATCGTTGGTAGTAATGTTGTCTGGAGGTGCGGTGTGGGGTGTG 13063
                             i vi iv  vi  vi   vi  i  i -------  i           
  rnd-5_family-        182 TTCGAGAGGCGGCGGAGGTACCGTCGTTT-------CGATGTGGGGTGTG 224

  scaffold143|s      13064 GGGTGTGGGGGGTTTTGGTGAGGTTCAGGCGGG---GGTTTGTTTTTTTT 13110
                           v  v i  vv      v   i i-- i  v v ---   v  v  v   v
  rnd-5_family-        225 TGGGGCGGCCGGTTTTCGTGGGA--CGGGGGTGTTTGGTGTGGTTGTTTG 272

  scaffold143|s      13111 GTG--ACGGGGTT----GGGGTTTCCTCCATACAAATTTGTTGGGGGGGA 13154
                            i -- v     i----     --- v? iv iiv         v   - 
  rnd-5_family-        273 GCGGGAAGGGGTCTGAGGGGGT---CGNCGGATGTATTTGTTGGCGGG-A 318

  scaffold143|s      13155 GTGGGG-------GAGTAGCTTTGGGATGTCTTTGAGTGGCGCCAGTGGA 13197
                                 -------   ii v iv     v       v             
  rnd-5_family-        319 GTGGGGCGTGTGTGAGCGGGTCGGGGATTTCTTTGACTGGCGCCAGTGGA 368

  scaffold143|s      13198 GGTGGTGGCCCCGGTGTCTTATGGGTGATGTG--TCACATT-------GC 13238
                           iv   ---     v      v       iv  --     v -------  
  rnd-5_family-        369 ACTGG---CCCCGTTGTCTTTTGGGTGACTTGGTTCACAGTCAAGGGTGC 415

  scaffold143|s      13239 TGGGCT---GGCTTGACGTGCAACTGGGGTTGTTGGA--AGGCGGTAGAG 13283
                               v ---  i v iiv   v   vi  -----   --  vv   i   
  rnd-5_family-        416 TGGGGTTGGGGTTGGGTTTGCTACTCAGG-----GGACCAGTGGGTGGAG 460

  scaffold143|s      13284 ---TGCGTTTTGATTTAAGAGAGCATTCCAAGGCTGCATTTTTGTTTTGC 13330
                           ---       v viivi  i  v i     i         i     --  
  rnd-5_family-        461 GGCTGCGTTTGGCCCGGAGGGATCGTTCCAGGGCTGCATTCTTGTT--GC 508

  scaffold143|s      13331 AAATGG--AGTACTTTTTGGTCCAGTGCATGGAAGGGTTTCTTCATCTCG 13378
                           i  v  --  v v   i       vv  i      v iivi        i
  rnd-5_family-        509 GAAGGGCGAGGAGTTTCTGGTCCATGGCGTGGAAGCGCCGTTTCATCTCA 558

  scaffold143|s      13379 TTCATGGTTACAGTGGAGGAGTGTTGGATGGCATGTCCAATTGTGTTAGG 13428
                                   v  i     v        i        vi    v   v i i
  rnd-5_family-        559 TTCATGGTGACGGTGGATGAGTGTTGAATGGCATGGTCAATGGTGGTGGA 608

  scaffold143|s      13429 GGGGCTTGGTTTTTCCTGAGCAAGAAGGATGCTTGTGTCAGTTGCAACTG 13478
                              ivv i i  i  vi       i  v     v     v  v  ii-  
  rnd-5_family-        609 GGGAGGTAGCTTCTCACGAGCAAGGAGTATGCTGGTGTCTGTGGCGG-TG 657

  scaffold143|s      13479 CCTT-GGTGTTGATGTGAGTGTGGGCGACAGAGATAGAACATTCAATTTG 13527
                           ii  -i   v   v i i         i v     i  i i      vv 
  rnd-5_family-        658 TTTTCAGTGGTGAGGCGGGTGTGGGCGGCCGAGATGGAGCGTTCAATGAG 707

  scaffold143|s      13528 GTTGTCATTAAACCAGTGAATAAAGATGGCATGAGGTTTGACAAAGCACA 13577
                                    i  v ivivi  i        i  ?  i     i     ?i
  rnd-5_family-        708 GTTGTCATTGAAGCGCCTGATGAAGATGGCGTGNGGCTTGACGAAGCANG 757

  scaffold143|s      13578 CCGTGACTATTTGGTG-AAGAACTTTGG---TGGCGCCAGCCAGTGTT-T 13622
                                 vv        -    i----  ---v    i i    -    - 
  rnd-5_family-        758 CCGTGAGGATTTGGTGCAAGAG----GGAGAGGGCGTCGGCCA-TGTTGT 802

  scaffold143|s      13623 GTTCGATG---CTGGTGTGCGTAGTGATTGAGATTTGGGGGGTGCTGTCC 13669
                            v    v ---   v    i  i     v   v    ?      iv  i 
  rnd-5_family-        803 GGTCGAGGAGACTGCTGTGTGTGGTGATGGAGCTTTGNGGGGTGTAGTTC 852

  scaffold143|s      13670 TGAGTGAC--------CT--TGGAGATGTCAGGTGGGAGTGAGGGGAAAG 13709
                               i i --------  --   i i  -v       i iii  i ivi 
  rnd-5_family-        853 TGAGCGGCAGGCAGGGCTGGTGGGGGTG-GAGGTGGGGGCAGGGAGGTGG 901

  scaffold143|s      13710 AGACTGAT-TTGTCAATTAGGGAGGGTGTGCTGGCACCAATGGCTCGACC 13758
                           iv    i -    --i i -------- i  i  ii  i  ?        
  rnd-5_family-        902 GTACTGGTGTTGT--GTCA--------GCGCCGGTGCCGATNGCTCGACC 941

  scaffold143|s      13759 ACTGGGTTTGAGTTGGTCAAGTTCTGATGAGTTGGATTGAGAGGACCCCT 13808
                               v    v        i  v    vv   vv i  i i ?  vvvivv
  rnd-5_family-        942 ACTGTGTTTCAGTTGGTCGAGGTCTGTGGAGGAGAATCGGGNGGTGGTGG 991

  scaffold143|s      13809 CATAGAATTGTTGTTCCTGTAGGTC-------------------AAATCA 13839
                            ivi      i v   i  i  ?  -------------------i i  i
  rnd-5_family-        992 CGAGGAATTGCTTTTCTTGCAGNTCCACTTGGTGGAGGAGTGGAGAGTCG 1041

  scaffold143|s      13840 AAGGTGCTGGTGTCTTCAAAACATGCATCCTTCGTAACCTC---ATAGTC 13886
                               i         v       ---  vii iv?  iv   ---i     
  rnd-5_family-       1042 AAGGCGCTGGTGTCGTCAAAAC---CAGTTTCANTAGACTCGTTGTAGTC 1088

  scaffold143|s      13887 AAAGGGGTGTTGTGTTGGGGAGG-TGGG--GACAGCGGAA------GTGG 13927
                           i    vv vv  v v        -    -- i      i ------    
  rnd-5_family-       1089 GAAGGCTTTGTGAGGTGGGGAGGTTGGGGCGGCAGCGGGAGCATCCGTGG 1138

  scaffold143|s      13928 GGGTAGGGTGATTGTCTTTTCTTGTACGTGGAGGATAGAGAGGGCTGAGA 13977
                           v  i   i v -- i   i  i   i vi    v  ivv      ?    
  rnd-5_family-       1139 CGGCAGGATTA--GCCTTCTCCTGTGCCCGGAGTATGCTGAGGGCNGAGA 1186

  scaffold143|s      13978 CAAAGTTCATAGCCCATTTGA---------TCTTAGATAGGTTGGGTGGT 14018
                            i     ii i          ---------i  i           vv  v
  rnd-5_family-       1187 CGAAGTTTGTGGCCCATTTGACTTTTGCAGCCTCAGATAGGTTGGCGGGA 1236

  scaffold143|s      14019 GGGGATTGGGTGATCAGTTTCGTGAGGCTATAAAGAGCGGGAGGTTTTTC 14068
                               v         i  i  i      vi  v i   v  vi   v vvv
  rnd-5_family-       1237 GGGGTTTGGGTGATTAGCTTTGTGAGGGCATCAGGAGAGGTGGGTGTGAG 1286

  scaffold143|s      14069 GGCCATGGT------GTTATGCAGA-GTTGGGACTGATGTGGCTTCGTGA 14111
                           v iii    ------  i   iv v-      i-  iv i  ivv   vi
  rnd-5_family-       1287 CGTTGTGGTGGGTACGTCATGTTGCTGTTGGGG-TGGAGCGGTGGCGTTG 1335

  scaffold143|s      14112 GCCGCTGAGGGGGGGGGTCTTTGTGG-GGATTC-TTTGAAGAGT----GA 14155
                             v i v-  v   v   -v      -      - v  ii    ---- i
  rnd-5_family-       1336 GCGGTTT-GGTGGGTGGT-GTTGTGGAGGATTCATGTGGGGAGTTTGCGG 1383

  scaffold143|s      14156 TTGGTTTGAGTTGTGGGAGGGGG 14178
                               -v       ?   i v   
  rnd-5_family-       1384 TTGG-GTGAGTTGNGGGGGTGGG 1405

Matrix = 20p43g.matrix
Kimura (with divCpGMod) = 29.45
Transitions / transversions = 1.14 (180/158)
Gap_init rate = 0.06 (78 / 1314), avg. gap size = 2.01 (157 / 78)


3345 22.45 3.03 1.22 scaffold143|size387940 14349 15074 (372606) rnd-5_family-101#Unknown 1651 2389 (410) m_b1918s001i24 28448

  scaffold143|s      14349 CGTGGGCGAGGAAGTGTGTGGTGGGCGCCGGAGGAGGCATGATGGGGAAG 14398
                                 vv   i v -  v      ------   vv vii   ?      
  rnd-5_family-       1651 CGTGGGGTAGGGATT-TGGGGTGGG------AGGTTGGGCGATNGGGAAG 1693

  scaffold143|s      14399 GTGACTGAATCAATGGAGAAGGCAG-ATTAACGTAGTTTGAT-TTTTGTA 14446
                                  vi  i             -iv i   vv   v v -       
  rnd-5_family-       1694 GTGACTGTGTCGATGGAGAAGGCAGTGGTGACGGTGTTGGCTGTTTTGTA 1743

  scaffold143|s      14447 CATTTGTACAAAGTTGGCTTGATCATATGTGGTGAGGTGACGAAAGTCTG 14496
                            i  i ?i         ivi i  i  v    i      i  i     v 
  rnd-5_family-       1744 CGTTCGNGCAAAGTTGGTGCGGTCGTAGGTGGCGAGGTGGCGGAAGTCAG 1793

  scaffold143|s      14497 CCCAGTGATTTGAGAGCAGGGTGGATACAAGGCCATGTCTGTCAATTGTC 14546
                                  i        v    v   v  v  v  i        ii     
  rnd-5_family-       1794 CCCAGTGGTTTGAGAGGAGGGAGGAGACCAGCCCGTGTCTGTCGGTTGTC 1843

  scaffold143|s      14547 GTGCACTGTGTGACGATGAGGCAGCTTTTGGCGATGTTTGCCAGTGATCT 14596
                            i      i v               i i         i  v vv     
  rnd-5_family-       1844 GCGCACTGCGAGACGATGAGGCAGCTCTCGGCGATGTTCGCGATGGATCT 1893

  scaffold143|s      14597 ACAGAAGGTTTTGCCACATTCTTTGAGTTGTGCAGTGTTGTTGAGCTTTT 14646
                           i      vv  ivv i       i    i v    ii i      i    
  rnd-5_family-       1894 GCAGAAGCATTCCACGCATTCTTCGAGTCGAGCAGCATCGTTGAGTTTTT 1943

  scaffold143|s      14647 TAACTTGAAGGATGAGTTTGAATTCAGAAAGTACTTATCGTTTAGCAACC 14696
                                i i        i   i i  i  i  ii  ii         i   
  rnd-5_family-       1944 TAACTCGGAGGATGAGCTTGGACTCGGAGAGCGCTCGTCGTTTAGCGACC 1993

  scaffold143|s      14697 ACGGCCACTTCTATGGCCAGGGCTTTATACACCGTGTCCTGTTCCACTTG 14746
                           ?     i    vii   v       v    i   i i          iiv
  rnd-5_family-       1994 NCGGCCGCTTCGGCGGCAAGGGCTTGATACGCCGCGCCCTGTTCCACCCT 2043

  scaffold143|s      14747 TTGGAGGAGTTGGAGAGGAATACTGACACTGACGGACTTGTGGCAGTAGT 14796
                           i v   ii       i  i      v                        
  rnd-5_family-       2044 CTTGAGAGGTTGGAGGGGGATACTGCCACTGACGGACTTGTGGCAGTAGT 2093

  scaffold143|s      14797 TGGGGTCGCTCATTGCAACAGAAAGACTCATTCACTCAGAATAAAAGAGA 14846
                            ?           i  iivi        iv v i   i vi  i     v
  rnd-5_family-       2094 TNGGGTCGCTCATCGCGGAGGAAAGACTTTTGCGCTCGGCGTAGAAGAGC 2143

  scaffold143|s      14847 GCAAAAGATCCAATGAACCGGTAGGATTCGTCTGTTATGGCGGCTTGTTG 14896
                                ?       vi                  v v i      vi    
  rnd-5_family-       2144 GCAAANGATCCAAGAAACCGGTAGGATTCGTCTTTGACGGCGGCGCGTTG 2193

  scaffold143|s      14897 ACTTCGGTAGCAGAGCATTGGCAAGAAAGCGTTAATTAATGCCTTTGCTG 14946
                            i  iv     i    i i  v i        ii    iiv       i 
  rnd-5_family-       2194 ATTTTTGTAGCGGAGCGTCGGAAGGAAAGCGTCGATTAGCTCCTTTGCCG 2243

  scaffold143|s      14947 CTTCGGATGGGGAGGATTGGTGTGGTGAGGGTG---------------AG 14981
                                  i     ?vv   i  i  i -     ---------------i 
  rnd-5_family-       2244 CTTCGGACGGGGANTTTTGATGCGGCG-GGGTGCTGTCGTCGATTGGTGG 2292

  scaffold143|s      14982 GC-----ATCAAATTTGCGTGGAGAGTTTGTTGTCGTGATTTGAACTCGC 15026
                             -----v  i ii i   i-   v  vi       i   vi ?      
  rnd-5_family-       2293 GCTCGTTTTCGAGCTCGCGC-GAGCGTGCGTTGTCGCGATGCGNACTCGC 2341

  scaffold143|s      15027 TTGACAATGGCACTTTGGGGAGCATGTGACGTCAATCCTGAGGACATC 15074
                              v i i   i   i     v v  i    v i    i         
  rnd-5_family-       2342 TTGTCGACGGCGCTTCGGGGACCTTGCGACGACGATCCCGAGGACATC 2389

Matrix = 20p43g.matrix
Kimura (with divCpGMod) = 17.79
Transitions / transversions = 1.78 (103/58)
Gap_init rate = 0.02 (13 / 725), avg. gap size = 2.38 (31 / 13)


951 12.66 1.85 2.48 scaffold143|size387940 15094 15255 (372425) C rnd-1_family-1069#Unknown (4) 163 3 m_b1918s001i25 28449

  scaffold143|s      15094 TTTAGGAGGGGATGGAGTCCTTTCAATTGAGTATTAAGCTCAAGGGAGGG 15143
                              v       ii                              i  --  
C rnd-1_family-        163 TTTTGGAGGGGGCGGAGTCCTTTCAATTGAGTATTAAGCTCAAAGG--GG 116

  scaffold143|s      15144 GGATTTATCTGGTAAG-ATGGTTAAATTTAAATCAAAGGTGCATTCAGGG 15192
                                    i    v -i     v ?  --      v     i       
C rnd-1_family-        115 GGATTTATCCGGTACGTGTGGTTTANTT--AATCAACGGTGCGTTCAGGG 68

  scaffold143|s      15193 ACAGAACTACGGTGTATGTAGTTTCACCCAAGGGCTTGACAGAAGTAGAT 15242
                             v      i  i    i       i   i      ii    v       
C rnd-1_family-         67 ACCGAACTATGGCGTATATAGTTTCGCCCGAGGGCTCAACAGCAGTAGAT 18

  scaffold143|s      15243 GAATACAA--GCACA 15255
                              i    --     
C rnd-1_family-         17 GAACACAAATGCACA 3

Matrix = 20p43g.matrix
Kimura (with divCpGMod) = 9.98
Transitions / transversions = 2.33 (14/6)
Gap_init rate = 0.04 (6 / 161), avg. gap size = 1.17 (7 / 6)


541 16.50 14.35 7.39 scaffold143|size387940 15258 15473 (372207) rnd-5_family-101#Unknown 2570 2799 (0) m_b1918s001i26 28448

  scaffold143|s      15258 GACAACACAATAACCAACCAAGTGTGACCGG-AAAAAAATGTTTT--GTG 15304
                                 i   i  i    i            -       i     --   
  rnd-5_family-       2570 GACAACGCAACAATCAACTAAGTGTGACCGGAAAAAAAACGTTTTGAGTG 2619

  scaffold143|s      15305 TCCTGTATTCTGGTGCCTTCAACCTG--AAAAGTG-----TCCGCAGTGT 15347
                               i  ii v -- v       v  --       -----   i   - v
  rnd-5_family-       2620 TCCTATACCCAG--GACTTCAACATGAAAAAAGTGTCCTATCCACAG-GA 2666

  scaffold143|s      15348 ATACAACCAGTACA--GTGTC---ACAGGGAC----AAAAAACATGTTAT 15388
                           v v    vv v v --     ---  i     ----           ---
  rnd-5_family-       2667 CTTCAACATGAAAAAGGTGTCCGTACGGGGACACAGAAAAAACATGT--- 2713

  scaffold143|s      15389 ATCCCTAGTCTGGG---TTAAAGGTATAGGCGACTCAGAGACGGAGTGTG 15435
                           ------- vv    ---  vii   ? i --  v v  i ii  i v  -
  rnd-5_family-       2714 -------GGATGGGGTATTCGGGGTNTGG--GAATGAGGGGTGGGGGGT- 2753

  scaffold143|s      15436 AGGGGGTGAGAGT--------TGTGCTACATTATTTTT-GGGGGCTG 15473
                           -            --------       ?         -        
  rnd-5_family-       2754 -GGGGGTGAGAGTGGGAGGAATGTGCTANATTATTTTTCGGGGGCTG 2799

Matrix = 20p43g.matrix
Kimura (with divCpGMod) = 16.68
Transitions / transversions = 1.06 (17/16)
Gap_init rate = 0.13 (27 / 215), avg. gap size = 1.78 (48 / 27)


1670 12.92 0.00 0.00 scaffold143|size387940 15467 15706 (371974) rnd-1_family-1150#LINE/Penelope 1 240 (297) m_b1918s001i27 28450

  scaffold143|s      15467 GGGGCTGGTTATGAGATGCCGCAGACTTCTCATCCAGCCAACAAAAAATA 15516
                                        i       i  i v             i i       
  rnd-1_family-          1 GGGGCTGGTTATGGGATGCCGTAGGCATCTCATCCAGCCAGCGAAAAATA 50

  scaffold143|s      15517 AAAGAGGACGGGGAAACTAAAGTTACTCAACCAAGTAGCCAGAGACATCC 15566
                               i        i      ? i     i          ??         
  rnd-1_family-         51 AAAGGGGACGGGGGAACTAANGCTACTCGACCAAGTAGCNNGAGACATCC 100

  scaffold143|s      15567 CTTCCCCTACCGGAGATATCATGTACAGAAATGCTATTCCGCAGATTAGG 15616
                            ?                  ii    i  i vv  i        i     
  rnd-1_family-        101 CNTCCCCTACCGGAGATATCGCGTACGGAGAACCTGTTCCGCAGGTTAGG 150

  scaffold143|s      15617 TGGTCGACTGTAGGCAATAGTGAGGCAGTCAAAGTTGACCTTCTCATGAA 15666
                                          i  ?     ? i   i i                 
  rnd-1_family-        151 TGGTCGACTGTAGGCGATNGTGAGNCGGTCGAGGTTGACCTTCTCATGAA 200

  scaffold143|s      15667 AGAGATTGCACATATCATGGAGAGGGGGAGAGCCCTCAGG 15706
                               i    i   i  ii    ?   v v v    ? i  
  rnd-1_family-        201 AGAGGTTGCGCATGTCGCGGAGNGGGCGTGCGCCCNCGGG 240

Matrix = 20p43g.matrix
Kimura (with divCpGMod) = 9.35
Transitions / transversions = 4.17 (25/6)
Gap_init rate = 0.00 (0 / 239), avg. gap size = 0.0 (0 / 0)


584 3.95 1.32 0.00 scaffold143|size387940 15707 15782 (371898) rnd-1_family-926#Unknown 388 464 (0) m_b1918s001i28 28451

  scaffold143|s      15707 TATGTTATATGATGACTGTC-AAAACCTGCCAATAAAGATGTGTGAAATT 15755
                               ?  i            -        ?                    
  rnd-1_family-        388 TATGNTACATGATGACTGTCCAAAACCTGNCAATAAAGATGTGTGAAATT 437

  scaffold143|s      15756 CAGTCATTGGAATAGGAGAAATGTTAT 15782
                                   i           i      
  rnd-1_family-        438 CAGTCATTAGAATAGGAGAAGTGTTAT 464

Matrix = 20p43g.matrix
Kimura (with divCpGMod) = 4.23
Transitions / transversions = 1.00 (3/0)
Gap_init rate = 0.01 (1 / 75), avg. gap size = 1.00 (1 / 1)


1378 9.09 0.00 0.53 scaffold143|size387940 15752 15939 (371741) rnd-1_family-882#Unknown 1 187 (13) m_b1918s001i29 28452

  scaffold143|s      15752 AATTCAGTCATTGGAATAGGAGAAATGTTATCAATGATCCTTCTCCGATG 15801
                                       i           i                     v   
  rnd-1_family-          1 AATTCAGTCATTAGAATAGGAGAAGTGTTATCAATGATCCTTCTCCCATG 50

  scaffold143|s      15802 TGTTGGAGTTGTCAGGGAGGTTTCAACAACACAAAATGTGACTTGAGGCT 15851
                                                 -                v i        
  rnd-1_family-         51 TGTTGGAGTTGTCAGGGAGGTT-CAACAACACAAAATGTCATTTGAGGCT 99

  scaffold143|s      15852 ACTTGCTTGCTCCAACTGCAATGGACAGATCTTGGATGCAAAAAATCACA 15901
                               v   v         ? i   i    v  v           v   ? 
  rnd-1_family-        100 ACTTTCTTTCTCCAACTGNAGTGGGCAGAGCTGGGATGCAAAAACTCANA 149

  scaffold143|s      15902 TGGGTTATGACACAGCAGACTGGTGACAAGAAAGGTTG 15939
                                i      ii           i  i         
  rnd-1_family-        150 TGGGTCATGACATGGCAGACTGGTGGCAGGAAAGGTTG 187

Matrix = 20p43g.matrix
Kimura (with divCpGMod) = 9.86
Transitions / transversions = 1.43 (10/7)
Gap_init rate = 0.01 (1 / 187), avg. gap size = 1.00 (1 / 1)


3154 14.01 4.80 0.00 scaffold143|size387940 15958 16478 (371202) genome_11_172910-9]15#Unspecified 1 546 (0) m_b1918s001i30 28453

  scaffold143|s      15958 TATATGGAACCCCATGACTTTGTCAGACAAAACCAAATTAGTTAGGTGCT 16007
                                        i              i                   i 
  genome_11_172          1 TATATGGAACCCCGTGACTTTGTCAGACGAAACCAAATTAGTTAGGTGTT 50

  scaffold143|s      16008 TCATCTGACAAAACAGATTGTGTGGATTTTCAAATACAGATATGAATATA 16057
                             i               i v v v  v            ii        
  genome_11_172         51 TCGTCTGACAAAACAGATCGGGGGTATGTTCAAATACAGACGTGAATATA 100

  scaffold143|s      16058 AGATGAAAGGTATACCGTTTTGCTTCCAATCGGACCGGATGTCATTTTAA 16107
                               i        v  i                      v          
  genome_11_172        101 AGATAAAAGGTATCCCATTTTGCTTCCAATCGGACCGGAGGTCATTTTAA 150

  scaffold143|s      16108 ACTCAACTTACAAATTAAGATTTGTTCTTTAAATA-TTAGAAAATCAACA 16156
                                           v v     i v    v   -   i      v iv
  genome_11_172        151 ACTCAACTTACAAATTCACATTTGCTATTTATATATTTAAAAAATCTATT 200

  scaffold143|s      16157 GCGCTCAAATGTGCCAAGGCTCTATGGTATAGGGCGCTGTAATGGAATCT 16206
                             vv   iv     i        ii        v iiii   ii   i  
  genome_11_172        201 GCTGTCAGCTGTGCTAAGGCTCTGCGGTATAGGTCATCATAACAGAACCT 250

  scaffold143|s      16207 ATTTATAGGGATTTGAGACCTTCTTTTGT-------------CATGGTTT 16243
                             vv ivi  i  i   v  i        -------------        
  genome_11_172        251 ATGGACCAGGGTTCGAGTCCCTCTTTTGTCACTTTGCAATTGCATGGTTT 300

  scaffold143|s      16244 TGTCATACAAAACCTGGTTTACCAATGTAAGCATGTA-------TTTTTT 16286
                           i       i             i i           i-------      
  genome_11_172        301 CGTCATACGAAACCTGGTTTACTAGTGTAAGCATGTGAATTATTTTTTTT 350

  scaffold143|s      16287 CTCTGA---TTTTTTGGTGATTTTGTCTTACGAAATGTCTTTTTGCCCCG 16333
                               i ---              i    v         v        i  
  genome_11_172        351 CTCTAAGACTTTTTTGGTGATTTCGTCTGACGAAATGTGTTTTTGCCTCG 400

  scaffold143|s      16334 TAAAATTTGATTTTGTTTTTAAATCTAGCGGATTCCTTTTCTTGAAAGCG 16383
                                     v                 i    v             ii 
  genome_11_172        401 TAAAATTTGAATTTGTTTTTAAATCTAGTGGATACCTTTTCTTGAAAATG 450

  scaffold143|s      16384 GTGTCAGTTTGACTCCAAACTGACACCTAACTAACAAAAATGATTCGTAT 16433
                                    v   v                  i         v     v 
  genome_11_172        451 GTGTCAGTTGGACACCAAACTGACACCTAACTGACAAAAATGCTTCGTCT 500

  scaffold143|s      16434 GACAAAAATA-GTTATTTTGTCTGACAAAGTCATGGGGTTCCATAT 16478
                              i   i  -   i   i              i            
  genome_11_172        501 GACGAAAGTAGGTTGTTTCGTCTGACAAAGTCACGGGGTTCCATAT 546

Matrix = 20p43g.matrix
Kimura (with divCpGMod) = 12.84
Transitions / transversions = 1.61 (45/28)
Gap_init rate = 0.01 (5 / 520), avg. gap size = 5.00 (25 / 5)


297 13.64 0.00 0.00 scaffold143|size387940 16448 16491 (371189) C rnd-4_family-237#Unknown (212) 66 23 m_b1918s001i31 28454

  scaffold143|s      16448 TTTTGTCTGACAAAGTCATGGGGTTCCATATAGCTGCCCCCTTT 16491
                              i   v   i     vi             i           
C rnd-4_family-         66 TTTCGTCAGACGAAGTCCCGGGGTTCCATATAACTGCCCCCTTT 23

Matrix = 20p43g.matrix
Kimura (with divCpGMod) = 7.90
Transitions / transversions = 2.00 (4/2)
Gap_init rate = 0.00 (0 / 43), avg. gap size = 0.0 (0 / 0)


544 18.11 0.00 1.72 scaffold143|size387940 16493 16610 (371070) C rnd-1_family-347#Unknown (931) 144 29 m_b1918s001i32 28440

  scaffold143|s      16493 CATAATGAATTAGTCAAGAATGGTGATTTAACAATTAACTAATGAATGTG 16542
                              v          i      i i  iv       i           i  
C rnd-1_family-        144 CATTATGAATTAGTTAAGAATAGCGACATAACAATCAACTAATGAATATG 95

  scaffold143|s      16543 ACGTAAAAATAGATCTTAAAAATTCATTAACTTTATCTGGTTCAAGACTC 16592
                           i i        vv   v v     i v    v      v   v   --  
C rnd-1_family-         94 GCATAAAAATACTTCTAACAAATTTAATAACATTATCTTGTTAAAG--TC 47

  scaffold143|s      16593 CTCTTGAATATTCATGCC 16610
                                     v    v  
C rnd-1_family-         46 CTCTTGAATAATCATTCC 29

Matrix = 20p43g.matrix
Kimura (with divCpGMod) = 19.72
Transitions / transversions = 0.75 (9/12)
Gap_init rate = 0.02 (2 / 117), avg. gap size = 1.00 (2 / 2)


2023 12.11 5.31 0.80 scaffold143|size387940 16614 16971 (370709) rnd-1_family-542#Unknown 134 507 (0) m_b1918s001i33 28455

  scaffold143|s      16614 GGGGCAGTAGTTTATGCCGAAAACAGCAAAAAATGACTTCAAAACCACAA 16663
                               --   i       i                v    v          
  rnd-1_family-        134 GGGG--GTAATTTATGCTGAAAACAGCAAAAAATCACTTAAAAACCACAA 181

  scaffold143|s      16664 CAATGCTCAAATAACCACAGGAAACAAGGCAAACATCCATAACAGTATTG 16713
                              i                           v v          v  v  
  rnd-1_family-        182 CAACGCTCAAATAACCACAGGAAACAAGGCACAGATCCATAACATTAATG 231

  scaffold143|s      16714 ATGTAAATATATCTACAAATCCAAACATACCGTGGG-TGTGTTAGAACAA 16762
                               v i  v       v  i    vv i ii i i-         v   
  rnd-1_family-        232 ATGTCAGTAAATCTACACATTCAAAATTGCTATAGAATGTGTTAGACCAA 281

  scaffold143|s      16763 --AAAATCTTTAAAGACA-AACCGCAGCACTATTATTCTAGTCAGTCACT 16809
                           --         v vi   -    v       i vv               
  rnd-1_family-        282 NAAAAATCTTTCATAACATAACCCCAGCACTGTGTTTCTAGTCAGTCACT 331

  scaffold143|s      16810 AGTCCATTCACTAGTAAAA-TACGCGAAAATCACG--------------A 16844
                                 v            -   ii          -------------- 
  rnd-1_family-        332 AGTCCAGTCACTAGTAAAAATACATGAAAATCACGGTATCTCAAAAATGA 381

  scaffold143|s      16845 GGACCTTCCTGGTGCGTTTTTAAATGAAATTTTATATTCGACATGAAGAA 16894
                                         - v    ?i               i       ii  
  rnd-1_family-        382 GGACCTTCCTGGTG-GATTTTNGATGAAATTTTATATTTGACATGAGAAA 430

  scaffold143|s      16895 GTACATACCTTAAGGTTTCTAACATCAACATAACATTAGGAAGAAATTTC 16944
                                     v      i          v        v           i
  rnd-1_family-        431 GTACATACCTAAAGGTTCCTAACATCAAAATAACATTTGGAAGAAATTTT 480

  scaffold143|s      16945 ATTTTTTGCAAAAATCTCATTTCCCCC 16971
                                   i                  
  rnd-1_family-        481 ATTTTTTGTAAAAATCTCATTTCCCCC 507

Matrix = 20p43g.matrix
Kimura (with divCpGMod) = 12.98
Transitions / transversions = 0.95 (21/22)
Gap_init rate = 0.02 (8 / 357), avg. gap size = 2.75 (22 / 8)


13 25.80 2.17 0.00 scaffold143|size387940 17940 17985 (369695) (AGCAAA)n#Simple_repeat 1 47 (0) m_b1918s252i0 28456

  scaffold143|s      17940 AGCAAATTCAAGTGCAAAAGAACAAGCTTGAG-AAAAGCAAAATCAA 17985
                                 vv   iv       v v    vvi  -          v   
  (AGCAAA)n#Sim          1 AGCAAAAGCAAAAGCAAAAGCAAAAGCAAAAGCAAAAGCAAAAGCAA 47

Matrix = Unknown
Transitions / transversions = 0.25 (2/8)
Gap_init rate = 0.02 (1 / 45), avg. gap size = 1.00 (1 / 1)


469 9.13 0.00 6.49 scaffold143|size387940 19735 19816 (367864) C genome_11_43780-9]3#Unspecified (3) 1006 930 m_b1918s001i34 28457

  scaffold143|s      19735 ACGAGGTTGAGGGAAACTGGCAAAATAGTGCGTTGTAGCTCTATGCGCAG 19784
                            i                             v        v   --    
C genome_11_437       1006 ATGAGGTTGAGGGAAACTGGCAAAATAGTGCCTTGTAGCTATAT--GCAG 959

  scaffold143|s      19785 TATTTATCGCATATCCCAATACTTTTGAAAAG 19816
                                  v       v v   ---  v     
C genome_11_437        958 TATTTATGGCATATCACTATA---TTCAAAAG 930

Matrix = 20p43g.matrix
Kimura (with divCpGMod) = 9.72
Transitions / transversions = 0.17 (1/6)
Gap_init rate = 0.06 (5 / 81), avg. gap size = 1.00 (5 / 5)


2598 7.61 0.58 0.87 scaffold143|size387940 19798 20142 (367538) C genome_10_22051#DNA (0) 344 1 m_b1918s001i35 28458

  scaffold143|s      19798 TCCCAATACTTTTGAAAAGGGTGACTTTTCGTCACCCTTTATGTAGAACA 19847
                                                        i                  i-
C genome_10_220        344 TCCCAATACTTTTGAAAAGGGTGACTTTTTGTCACCCTTTATGTAGAAT- 296

  scaffold143|s      19848 CCGGTATATC--TGTACGTATTTCCAAAAGGGTGACACGTAAGTCACCCT 19895
                           - v   ivv --i      i  ii                          
C genome_10_220        295 -CTGTACCACAGCGTACGTGTTCTCAAAAGGGTGACACGTAAGTCACCCT 247

  scaffold143|s      19896 TTATTTACGATTCCTATGTAGTCACGAGCTCTGACCACCCATGAAAAAAG 19945
                               vv    v          iv          v      v  i      
C genome_10_220        246 TTATGGACGAATCCTATGTAGCGACGAGCTCTGTCCACCCCTGGAAAAAG 197

  scaffold143|s      19946 TGATATCGCTTTGCGAGGTAGTACGGTGTGTGCCATAAAATTAATTCCAA 19995
                                  v  v                         v             
C genome_10_220        196 TGATATCTCTGTGCGAGGTAGTACGGTGTGTGCCATCAAATTAATTCCAA 147

  scaffold143|s      19996 TCTCGCTTTGGATACTTACAGATACGTAAGCACGATACAGACCACGGAAG 20045
                                                                     v i     
C genome_10_220        146 TCTCGCTTTGGATACTTACAGATACGTAAGCACGATACAGACAATGGAAG 97

  scaffold143|s      20046 CAATCACAATGGGGGTGACAAATAGTCACCCTTTTGAAATTGCGAATTAG 20095
                               i    -ii                                      
C genome_10_220         96 CAATTACAA-AAGGGTGACAAATAGTCACCCTTTTGAAATTGCGAATTAG 48

  scaffold143|s      20096 CAGCGGCGAGGGGGGTGACTTTTCGTCACCCTTTAAAAGTATTGGGA 20142
                                                                          
C genome_10_220         47 CAGCGGCGAGGGGGGTGACTTTTCGTCACCCTTTAAAAGTATTGGGA 1

Matrix = 20p43g.matrix
Kimura (with divCpGMod) = 7.44
Transitions / transversions = 1.00 (13/13)
Gap_init rate = 0.01 (4 / 344), avg. gap size = 1.25 (5 / 4)


248 18.18 9.09 0.00 scaffold143|size387940 20108 20162 (367518) genome_10_11176#DNA 19 78 (378) m_b1918s001i36 28459

  scaffold143|s      20108 GGGTGACTTTTCGTCACCCTTTA---AAAGTATTGGGATATCACTATCTA 20154
                                                  --- i ii ii  v     vv  iv  
  genome_10_111         19 GGGTGACTTTTCGTCACCCTTTATGTAGAACACCGGTATATCTGTACGTA 68

  scaffold143|s      20155 --TTCAAAAG 20162
                           --        
  genome_10_111         69 TTTTCAAAAG 78

Matrix = 20p43g.matrix
Kimura (with divCpGMod) = 16.70
Transitions / transversions = 1.50 (6/4)
Gap_init rate = 0.04 (2 / 54), avg. gap size = 2.50 (5 / 2)


899 5.61 31.34 1.42 scaffold143|size387940 20133 20349 (367331) C genome_11_43780-9]3#Unspecified (49) 960 680 m_b1918s001i37 28460

  scaffold143|s      20133 AGTATT---GGGATATCACTATCTATTCAAAAGAAAGGACTATAGTTAAC 20179
                                 ---  v          --                   v      
C genome_11_437        960 AGTATTTATGGCATATCACTAT--ATTCAAAAGAAAGGACTATTGTTAAC 913

  scaffold143|s      20180 AGATAACAT-------GAAAAAAGTTGTTGTTTCAATAGGTA------AA 20216
                                  i -------  i          v            ------  
C genome_11_437        912 AGATAACGTTATTTTTGAGAAAAGTTGTTCTTTCAATAGGTAGGTGCAAA 863

  scaffold143|s      20217 GT-------GTACTGGAAAAAATATTTTAGGTTGGTGACAATGAAACAGC 20259
                           i -------                   v         i           
C genome_11_437        862 ATTTATGAGGTACTGGAAAAAATATTTTTGGTTGGTGATAATGAAACAGC 813

  scaffold143|s      20260 CTAAAATGTAGGAAT--CACA----------CAT--------AGTGTA-- 20287
                               --         --    ---------- i --------      --
C genome_11_437        812 CTAA--TGTAGGAATCACACATAACGTAGTACGTTGTATTAGAGTGTACA 765

  scaffold143|s      20288 -GTAAGTA---------------------CTTTGAAAAATGACAAAATAG 20315
                           -       --------------------- v                   
C genome_11_437        764 CGTAAGTAGGCATTTGAAAATAAATAGTCCGTTGAAAAATGACAAAATAG 715

  scaffold143|s      20316 AGGTAGTATGAAAATTTAACGA-CGCTTGAACAAT 20349
                                    i      v     -            
C genome_11_437        714 AGGTAGTATAAAAATTGAACGACCGCTTGAACAAT 680

Matrix = 20p43g.matrix
Kimura (with divCpGMod) = 4.95
Transitions / transversions = 1.00 (6/6)
Gap_init rate = 0.07 (15 / 216), avg. gap size = 4.80 (72 / 15)


4510 1.75 0.00 0.39 scaffold143|size387940 20350 20866 (366814) genome_7_4419#DNA 1 515 (0) m_b1918s001i38 28461

  scaffold143|s      20350 GAGGTTGAGGGAACCTCCTACTATGAGATTAAAAATTGTGAATAAAAAGT 20399
                                                                    i        
  genome_7_4419          1 GAGGTTGAGGGAACCTCCTACTATGAGATTAAAAATTGTGAGTAAAAAGT 50

  scaffold143|s      20400 GATTGGTATCAAATAATAGTATCTTACTACATATCATTAGAAAGTACATA 20449
                                                                             
  genome_7_4419         51 GATTGGTATCAAATAATAGTATCTTACTACATATCATTAGAAAGTACATA 100

  scaffold143|s      20450 CGATACTGTGAATAATATAAAATTTCCGAAAAATAAGACAATCTCCAAGA 20499
                                               --                 v      i   
  genome_7_4419        101 CGATACTGTGAATAATATAA--TTTCCGAAAAATAAGACTATCTCCGAGA 148

  scaffold143|s      20500 GATAAGACTATTTCCGAATCTCGGTAATAGTCTTATTTCTCGGCGATAGT 20549
                                                                             
  genome_7_4419        149 GATAAGACTATTTCCGAATCTCGGTAATAGTCTTATTTCTCGGCGATAGT 198

  scaffold143|s      20550 CTTATTTTTCGGAAAAGGCTTATTTTTCGGAAATAAGAGGCATCTCTGCA 20599
                                                                             
  genome_7_4419        199 CTTATTTTTCGGAAAAGGCTTATTTTTCGGAAATAAGAGGCATCTCTGCA 248

  scaffold143|s      20600 TAGGAATAGTACATATTCACGTAGCTCTCGGATATAGGCTTATTTCTCTG 20649
                                                                           v 
  genome_7_4419        249 TAGGAATAGTACATATTCACGTAGCTCTCGGATATAGGCTTATTTCTCGG 298

  scaffold143|s      20650 CAATAGTCTTATTTGTCGGAGAAGGCTTATTTCTCGGAAGTAGTCTTATT 20699
                                                                  i          
  genome_7_4419        299 CAATAGTCTTATTTGTCGGAGAAGGCTTATTTCTCGGAAATAGTCTTATT 348

  scaffold143|s      20700 TATAATGCTATTTCCGAGAAATAAGCCTTCCCCGATAAATAAGACTAATA 20749
                                                                             
  genome_7_4419        349 TATAATGCTATTTCCGAGAAATAAGCCTTCCCCGATAAATAAGACTAATA 398

  scaffold143|s      20750 TTTTCGAGAAAACGATGACTGAGATTACGTTTCCGGGATCAATCAATTTT 20799
                               i       v                                  v  
  genome_7_4419        399 TTTTTGAGAAAAAGATGACTGAGATTACGTTTCCGGGATCAATCAATATT 448

  scaffold143|s      20800 GAATTACAACTACCTAGGTAGTTAGGTACGGTATATTTTATAAATATAGA 20849
                                                                         v   
  genome_7_4419        449 GAATTACAACTACCTAGGTAGTTAGGTACGGTATATTTTATAAATAGAGA 498

  scaffold143|s      20850 CAAGTTCCCTCAACCTC 20866
                                            
  genome_7_4419        499 CAAGTTCCCTCAACCTC 515

Matrix = 20p43g.matrix
Kimura (with divCpGMod) = 1.59
Transitions / transversions = 0.80 (4/5)
Gap_init rate = 0.00 (2 / 516), avg. gap size = 1.00 (2 / 2)


660 25.70 3.52 11.01 scaffold143|size387940 20620 20960 (366720) C genome_11_43780-9]3#Unspecified (339) 670 353 m_b1918s001i39 28462

  scaffold143|s      20620 GTAGCTCTCGGATATAGGCTTATTTCTCTGCAATAGTCTTATTTGTCGGA 20669
                              vi     i v    v          vv i            v   i 
C genome_11_437        670 GTATTTCTCGAAAATAGTCTTATTTCTCGCCGATAGTCTTATTTTTCGAA 621

  scaffold143|s      20670 GAAGGCTTATTTCTCGGAAGTAGTCTTATTTATAATGCTATTTCCGAGAA 20719
                           v               vvii         vv    vv    i v      
C genome_11_437        620 TAAGGCTTATTTCTCGCCGATAGTCTTATAAATAAGCCTATCTGCGAGAA 571

  scaffold143|s      20720 ATAAGCCTTCCCCGATAAATAAGACTAATATTTTCGAGAAA----ACGAT 20765
                                    vii   v         ---   ivv       ----v v  
C genome_11_437        570 ATAAGCCTTATTCGAAAAATAAGAC---TATCGGCGAGAAATAAGCCTAT 524

  scaffold143|s      20766 GACTGAG-ATTACGTTTCCGGGATCAATCAATTTTGAATTACAACTACCT 20814
                           i v    -v      ----- i  i i --   ----   -------   
C genome_11_437        523 AAATGAGTCTTACGT-----GAATTAGT--ATT----ATT-------CCT 492

  scaffold143|s      20815 AGGTAGTTAGGTACGGTATATTTTATAAATATAGACAAGTTCCCTCAACC 20864
                            v i  v   iivivv   v  iv v     -    v ------------
C genome_11_437        491 ACGCAGATAGACCTCTTATCTTCGAGAAATA-AGACTA------------ 455

  scaffold143|s      20865 TCAATAATAAGTAGAGTGTATTTCTCGAAAATAGGCTTATTT------CT 20908
                             iiii v  i   iii-   i vivii     i vi     ------i 
C genome_11_437        454 TCGGCGAGAAATAGGAC-TATCTGCGAGAAATAAGACTATTTTCAAGATT 406

  scaffold143|s      20909 CGCCGATACTCTTATTTTTCGCCTA-AGGCTTATTTCTCGCCGATAGTCT 20957
                             vvi   v        i    vv -  v i                   
C genome_11_437        405 CGAAAATAGTCTTATTTCTCGCAGATAGTCCTATTTCTCGCCGATAGTCT 356

  scaffold143|s      20958 TAT 20960
                              
C genome_11_437        355 TAT 353

Matrix = 20p43g.matrix
Kimura (with divCpGMod) = 28.12
Transitions / transversions = 0.90 (37/41)
Gap_init rate = 0.11 (39 / 340), avg. gap size = 1.21 (47 / 39)

2664 7.18 1.15 0.00 scaffold143|size387940 20867 21214 (366466) C genome_11_43780-9]3#Unspecified (324) 685 334 m_b1918s001i40 28462

  scaffold143|s      20867 AATAATAAGTAGAGTGTATTTCTCGAAAATAGGCTTATTTCTCGCCGATA 20916
                             i    v    i                   v                 
C genome_11_437        685 AACAATATGTAGGGTGTATTTCTCGAAAATAGTCTTATTTCTCGCCGATA 636

  scaffold143|s      20917 CTCTTATTTTTCGCCTAAGGCTTATTTCTCGCCGATAGTCTTATAAATAA 20966
                           v            vv                                   
C genome_11_437        635 GTCTTATTTTTCGAATAAGGCTTATTTCTCGCCGATAGTCTTATAAATAA 586

  scaffold143|s      20967 GCCTATTTTCGAGATATAAGCCTTATGCAAAAAATAAGAGTATAGGCAAA 21016
                                 i v     v           v i          v   v   i i
C genome_11_437        585 GCCTATCTGCGAGAAATAAGCCTTATTCGAAAAATAAGACTATCGGCGAG 536

  scaffold143|s      21017 AAATAAGCCTATAAATGAGTCTTACGTGAATCAGTATTATTCCTACGCAG 21066
                                                          i                  
C genome_11_437        535 AAATAAGCCTATAAATGAGTCTTACGTGAATTAGTATTATTCCTACGCAG 486

  scaffold143|s      21067 ATAGACCTCTTATCTTCAAGAAATAAGACTATCCGTGAGAAATAGGACCA 21116
                                            i               v i            i 
C genome_11_437        485 ATAGACCTCTTATCTTCGAGAAATAAGACTATCGGCGAGAAATAGGACTA 436

  scaffold143|s      21117 TCTGCGAGAAATAAGACTATTTTCCAGATTAGAAAGTAGTCTTATTTCTC 21166
                                                   v     v    i              
C genome_11_437        435 TCTGCGAGAAATAAGACTATTTTCAAGATTCGAAAATAGTCTTATTTCTC 386

  scaffold143|s      21167 GCAGATAGTCCTATTTCTCGCCGATAGTCTTA----TCGCCGATAGTCTT 21212
                                                           ----     i        
C genome_11_437        385 GCAGATAGTCCTATTTCTCGCCGATAGTCTTATTTCTCGCCAATAGTCTT 336

  scaffold143|s      21213 AT 21214
                             
C genome_11_437        335 AT 334

Matrix = 20p43g.matrix
Kimura (with divCpGMod) = 6.42
Transitions / transversions = 0.92 (12/13)
Gap_init rate = 0.00 (1 / 347), avg. gap size = 4.00 (4 / 1)

363 9.86 9.86 0.00 scaffold143|size387940 21159 21229 (366451) C genome_11_43780-9]3#Unspecified (340) 669 592 m_b1918s001i42 28462

  scaffold143|s      21159 TATTTCTCGCAGATAGTCCTATTTCTCGCCGATAGTCTTA-TCGCCG-AT 21206
                                    v i      i                     - ivi  -  
C genome_11_437        669 TATTTCTCGAAAATAGTCTTATTTCTCGCCGATAGTCTTATTTTTCGAAT 620

  scaffold143|s      21207 -AGTCTTA----TCGCCGATAGTCTTAT 21229
                           -  v    ----                
C genome_11_437        619 AAGGCTTATTTCTCGCCGATAGTCTTAT 592

Matrix = 20p43g.matrix
Kimura (with divCpGMod) = 10.62
Transitions / transversions = 1.33 (4/3)
Gap_init rate = 0.06 (4 / 70), avg. gap size = 1.75 (7 / 4)


272 17.44 15.20 8.27 scaffold143|size387940 21105 21229 (366451) C genome_12_752#DNA (243) 625 493 m_b1918s001i41 28463

  scaffold143|s      21105 GAAATAGGACCATCTGCGAGAAATAAGACTATTTTCCAGATTAGAAAGTA 21154
                                 i   i               v      ----- iiv     vv 
C genome_12_752        625 GAAATAAGACTATCTGCGAGAAATAACACTATT-----GGCAAGAAATAA 581

  scaffold143|s      21155 GTCTTATT-TCTCGCAGATAGTCCTATTTCTCGCCGA----------TAG 21193
                              -   i-v vv   -    v      ---- v   ----------  v
C genome_12_752        580 GTC-TATCGGCGAGCA-ATAGGCCTATT----GGCGAGATATAAGACTAT 537

  scaffold143|s      21194 TCTTA----TCGCCGATAGTCTTA----TCGCCGATAGTCTTAT 21229
                            i i ----   vvi         ----                
C genome_12_752        536 TTTCAAGTTTCGAAAATAGTCTTATTTCTCGCCGATAGTCTTAT 493

Matrix = 20p43g.matrix
Kimura (with divCpGMod) = 18.97
Transitions / transversions = 0.67 (8/12)
Gap_init rate = 0.12 (15 / 124), avg. gap size = 2.00 (30 / 15)


1350 7.09 0.80 15.14 scaffold143|size387940 21233 21481 (366199) C rnd-5_family-2086#Unknown (198) 847 630 m_b1918s001i43 28464

  scaffold143|s      21233 GCTGTTCTGT-AAGCTATTCACAAAGATTTATTTTTAAAGGTAGGCAGAT 21281
                            i      v -  v          -   v  v              -   
C rnd-5_family-        847 GTTGTTCTTTCAACCTATTCACAA-GATATAATTTTAAAGGTAGGC-GAT 800

  scaffold143|s      21282 T-CTTAAGACACTATAACTACCCATGTAAGTCCAAGCGAAAAATGAATTA 21330
                            -    i    v                                      
C rnd-5_family-        799 TACTTAGGACAATATAACTACCCATGTAAGTCCAAGCGAAAAATGAATTA 750

  scaffold143|s      21331 TTTACAGGTAACTTCAGATCAACTTTATAGTCAGTACCTGTTTTGGCAAA 21380
                                      v    v           i                     
C rnd-5_family-        749 TTTACAGGTAAGTTCACATCAACTTTATGGTCAGTACCTGTTTTGGCAAA 700

  scaffold143|s      21381 TAGCAAAAAAACTGTCTCACTGAAGAAGGAGGAGAAGGAAAAGAAGGAGA 21430
                           v   i                -----------------------------
C rnd-5_family-        699 AAGCGAAAAAACTGTCTCACT----------------------------- 679

  scaffold143|s      21431 AAACGGCTCAGTTTCCGACACAACTAAGATTTTGAAAAAATCTTGATTTT 21480
                           --              i                               ii
C rnd-5_family-        678 --ACGGCTCAGTTTCCAACACAACTAAGATTTTGAAAAAATCTTGATTCC 631

  scaffold143|s      21481 G 21481
                            
C rnd-5_family-        630 G 630

Matrix = 20p43g.matrix
Kimura (with divCpGMod) = 6.38
Transitions / transversions = 0.88 (7/8)
Gap_init rate = 0.14 (35 / 248), avg. gap size = 1.00 (35 / 35)


1262 10.89 0.78 10.68 scaffold143|size387940 21255 21511 (366169) rnd-2_family-88#Unknown 775 1008 (1) m_b1918s001i44 28465

  scaffold143|s      21255 AAGATTTATTTTTAAAGGTAGGCAGATTCTTAAGACACTATAACTACCCA 21304
                                v  v               ? v-v i  i   iv  i        
  rnd-2_family-        775 AAGATATAATTTTAAAGGTAGGCANAG-ATCAAAACATGATGACTACCCA 823

  scaffold143|s      21305 TGTAAGTCCAAGCGAAAAATGAATTATTTACAGGTAACTTCAGATCAACT 21354
                               v               ?                v  v v    i  
  rnd-2_family-        824 TGTACGTCCAAGCGAAAAATNAATTATTTACAGGTAAGTTGACATCAGCT 873

  scaffold143|s      21355 TTATAGTCAGTACCTGTTTTGGCAAATAGCAAAAAAACTGTCTCACTGAA 21404
                            i ii  v          ?       v  ii                   
  rnd-2_family-        874 TCACGGTAAGTACCTGTTNTGGCAAAAAGTGAAAAAACTGTCTCACTGAA 923

  scaffold143|s      21405 GAAGGAGGAGAAGGAAAAGAAGGAGAAAACGGCTCAGTTTCCGACACAAC 21454
                              -------    ----------------            i i     
  rnd-2_family-        924 GAA-------AAGG----------------GGCTCAGTTTCCAATACAAC 950

  scaffold143|s      21455 TAAGATTTTGAAAAAATCTTGATTTTGAAAAAATCTTGATTT-TGAA-AA 21502
                                                 -                   - ?  - i
  rnd-2_family-        951 TAAGATTTTGAAAAAATCTTGA-TTTGAAAAAATCTTGATTTGTNAAGAG 999

  scaffold143|s      21503 ATCTTGATA 21511
                                  i 
  rnd-2_family-       1000 ATCTTGACA 1008

Matrix = 20p43g.matrix
Kimura (with divCpGMod) = 11.39
Transitions / transversions = 1.27 (14/11)
Gap_init rate = 0.11 (27 / 256), avg. gap size = 1.00 (27 / 27)


528 8.72 9.43 2.65 scaffold143|size387940 21514 21619 (366061) C genome_11_43780-9]3#Unspecified (892) 117 5 m_b1918s001i45 28462

  scaffold143|s      21514 TATAATATTGTG-GACAGGGTAGTTTAAAGCGTATTGAGGCTTCCTCCTC 21562
                                v  -   -                i-i   iv v           
C genome_11_437        117 TATAAAAT-GTGAGACAGGGTAGTTTAAAA-ATATCTATGCTTCCTCCTC 70

  scaffold143|s      21563 TAAAACAAAAC----ATTTTTTCGTGTTTATG-----GCTCTATTTCAAA 21603
                                      ----           -     -----           vv
C genome_11_437         69 TAAAACAAAACATTTATTTTTTCGTG-TTATGTTTAAGCTCTATTTCACT 21

  scaffold143|s      21604 GTTTCCCTCAAACTCA 21619
                                      v    
C genome_11_437         20 GTTTCCCTCAACCTCA 5

Matrix = 20p43g.matrix
Kimura (with divCpGMod) = 9.29
Transitions / transversions = 0.50 (3/6)
Gap_init rate = 0.06 (6 / 105), avg. gap size = 2.17 (13 / 6)


3367 11.00 0.41 0.00 scaffold143|size387940 21717 22198 (365482) genome_1_3367#DNA 1 484 (0) m_b1918s001i46 28466

  scaffold143|s      21717 TCCCAACTATCATAGAGGTGGTGCGATAATTGCACCATCTCCGTAGAGCC 21766
                                    i  i           i  v         i   i     i  
  genome_1_3367          1 TCCCAACTACCACAGAGGTGGTGCAATTATTGCACCACCTCTGTAGAACC 50

  scaffold143|s      21767 CCGGTATGTTTCTACTTATTTTCGAGGTGGTACGATTATTGCACCACTTT 21816
                                  i         i     v       i i             i  
  genome_1_3367         51 CCGGTATATTTCTACTTGTTTTCCAGGTGGTGCAATTATTGCACCACCTT 100

  scaffold143|s      21817 GTTGTCCTATTCATATGTACAAAGTTTTCGAAAT-TCATTGGCATTTTGC 21865
                               v       vv         vv v v     -  i         i v
  genome_1_3367        101 GTTGGCCTATTCCAATGTACAAACGTGTAGAAATGTCGTTGGCATTTCGG 150

  scaffold143|s      21866 CCTGAAATAGATTTATCTCCAAGGGGGAGGTTGTGAAGCTGCTCAAGCTA 21915
                                  v  v                                 i     
  genome_1_3367        151 CCTGAAAAAGCTTTATCTCCAAGGGGGAGGTTGTGAAGCTGCTCGAGCTA 200

  scaffold143|s      21916 TGAAGAAAATGTT-AGAAAGTAGCAAAAAAGAAAAATAAAGACATAATGA 21964
                            i           -     i  i   i            v     v    
  genome_1_3367        201 TAAAGAAAATGTTGAGAAAATAACAAGAAAGAAAAATAATGACATTATGA 250

  scaffold143|s      21965 ATTTATTAGAATAAATGTTAGAATAATTTAAAATTATCCGAACAAATGTA 22014
                                                       i         v   v       
  genome_1_3367        251 ATTTATTAGAATAAATGTTAGAATAATTCAAAATTATCGGAAAAAATGTA 300

  scaffold143|s      22015 TGTCAACAGACTTTCTGTTCAGAATAATCCAGAAACTAAGTTTCTCACAA 22064
                            ivi      i                                       
  genome_1_3367        301 TAGTAACAGATTTTCTGTTCAGAATAATCCAGAAACTAAGTTTCTCACAA 350

  scaffold143|s      22065 AATTGTCTGTTGCTCTGCTGTTTACATGTATTGGATTAGTGCGAGACGAG 22114
                            v              i    i      i  i   v    i     i   
  genome_1_3367        351 ATTTGTCTGTTGCTCTACTGTCTACATGCATCGGAATAGTACGAGATGAG 400

  scaffold143|s      22115 GTGGTGAAATAATTGCACCACAAAAAAGAGCTGATTCAAACGAAATTTGT 22164
                                 v                        v    viv           
  genome_1_3367        401 GTGGTGCAATAATTGCACCACAAAAAAGAGCGGATTAGCACGAAATTTGT 450

  scaffold143|s      22165 GGTGCCATTATTGCACCACCTCTGGTAGTTGGGA 22198
                                v                            
  genome_1_3367        451 GGTGCAATTATTGCACCACCTCTGGTAGTTGGGA 484

Matrix = 20p43g.matrix
Kimura (with divCpGMod) = 11.05
Transitions / transversions = 1.21 (29/24)
Gap_init rate = 0.00 (2 / 481), avg. gap size = 1.00 (2 / 2)


595 21.32 1.14 3.51 scaffold143|size387940 22312 22486 (365194) rnd-1_family-714#Unknown 114 284 (279) m_b1918s001i47 28467

  scaffold143|s      22312 CAAATTAAAGCATGCTTCTGTTTGTAGTTTAGGAGGATC-GAAGGATGC- 22359
                            ii  ?i  i?   ?   i i--         -      -   iv i  -
  rnd-1_family-        114 CGGATNGAAANATGNTTCCGC--GTAGTTTAG-AGGATCAGAAATACGCN 160

  scaffold143|s      22360 TCTGCATAGTTCAAAGCATCAAAGCATGCTTCTGTGTAGTTCAAAGGACA 22409
                              ? i     ii?v v  vi  ii?i  ? ? vi?      i v     
  rnd-1_family-        161 TCTNCGTAGTTTGNCGGATAGAAATNCGCNTNTTCNTAGTTCGACGGACA 210

  scaffold143|s      22410 GACAACATAAATGTTTTAGGTTGGAGGATCTCTTATTATGTGCAGTTTTA 22459
                             v  ?vi vv i      v  v?       ---    v    v      
  rnd-1_family-        211 GAAAANCCATCTATTTTAGTTTTNAGGATCT---ATTAAGTGCCGTTTTA 257

  scaffold143|s      22460 GTAGTTCAACGGCCCCTGTGCAGTTCA 22486
                                  i      vv ?         
  rnd-1_family-        258 GTAGTTCGACGGCCGATNTGCAGTTCA 284

Matrix = 20p43g.matrix
Kimura (with divCpGMod) = 21.09
Transitions / transversions = 1.25 (20/16)
Gap_init rate = 0.05 (8 / 174), avg. gap size = 1.00 (8 / 8)

487 27.86 1.39 5.29 scaffold143|size387940 22319 22534 (365146) rnd-1_family-414#Unknown 127 334 (59) m_b1918s001i49 28467

  scaffold143|s      22319 AAGCATGCTTCTGTTTGTAGTTTAGGAGGATCGAAGGATGC-TCTGCATA 22367
                             ii   v   i ii --       -         ii i  -   v i  
  rnd-1_family-        127 AAATATGATTCCGCCT--AGTTTAG-AGGATCGAAAAACGCGTCTTCGTA 173

  scaffold143|s      22368 GTTCAAAGCATCAAAGCATGCTTCTGTGTAGTTCAAAGGACAGACAACAT 22417
                              iivv v  vi  iiv   v i v -      i v       v  vvi
  rnd-1_family-        174 GTTTGCCGGATAGAAATTTGCATTTTT-TAGTTCGACGGACAGAAAAACC 222

  scaffold143|s      22418 AAATGTTTTAGGTTGGAGGATCTCTTATTATGTGCAGTTTTAGTAGTTCA 22467
                            vv i      v  vv       ---    v    v             i
  rnd-1_family-        223 ATCTATTTTAGTTTTCAGGATCT---ATTAAGTGCCGTTTTAGTAGTTCG 269

  scaffold143|s      22468 ACGGCCCCTGTGCAGTTCAGGGCATTCCTTTGTACTTCCATGT--TCCTC 22515
                                 vv v       i i? iv v v      v   v i i--  ---
  rnd-1_family-        270 ACGGCCGATTTGCAGTTTAANGTCTACATTTGTAGTTCAACGCAATC--- 316

  scaffold143|s      22516 GTTTAAAGTTCATCAGATT 22534
                           -   ii    v v i    
  rnd-1_family-        317 -TTTGGAGTTGAACGGATT 334

Matrix = 20p43g.matrix
Kimura (with divCpGMod) = 30.25
Transitions / transversions = 0.90 (27/30)
Gap_init rate = 0.06 (13 / 215), avg. gap size = 1.08 (14 / 13)

556 21.58 2.62 5.38 scaffold143|size387940 22319 22509 (365171) rnd-1_family-694#Unknown 151 336 (16) m_b1918s001i48 28467

  scaffold143|s      22319 AAGCATGCTTCTGTTTGTAGTTTAGGAGGATCGAAGGATGCT-CTGCATA 22367
                             ii   v   i i--       -  ?        i? i   -  ? i  
  rnd-1_family-        151 AAATATGATTCCGC--GTAGTTT-GGNGGATCGAAANACGCTTCTNCGTA 197

  scaffold143|s      22368 GTTCAAAGCATCAAA----GCATGCTTCTGTGTAGTTCAAAGGACAGACA 22413
                              ii?v v  vi  ----    ?-    ---      i v       v 
  rnd-1_family-        198 GTTTGNCGGATAGAAATTCGCATN-TTCT---TAGTTCGACGGACAGAAA 243

  scaffold143|s      22414 ACATAAATGTTTTAGGTTGGAGGATCTCTTATTATGTGCAGTTTTAGTAG 22463
                            vvi vv i      v  v?       ---    v    v          
  rnd-1_family-        244 AACCATCTATTTTAGTTTTNAGGATCT---ATTAAGTGCCGTTTTAGTAG 290

  scaffold143|s      22464 TTCAACGGCCCCTGTGCAGTTCAGGGCATTCCTTTGTACTTCCATG 22509
                              i      vv v         iv iv v v      v   v   
  rnd-1_family-        291 TTCGACGGCCGATTTGCAGTTCAACGTCTACATTTGTAGTTCAATG 336

Matrix = 20p43g.matrix
Kimura (with divCpGMod) = 22.18
Transitions / transversions = 0.70 (16/23)
Gap_init rate = 0.06 (12 / 190), avg. gap size = 1.25 (15 / 12)


639 32.65 3.76 5.92 scaffold143|size387940 26322 26959 (360721) rnd-5_family-1363#Unknown 3320 3944 (470) m_b1918s001i50 28468

  scaffold143|s      26322 AAACTGAAAAATGCCAAAAGAGATCTA-GTTGATGCTTGCAACTTCTTCT 26370
                             ii  i i  v  - i      vv  -i       v  iv iiv   ii
  rnd-5_family-       3320 AAGTTGGAGAAGGC-AGAAGAGAAGTATATTGATGCATGTTATCACTTTC 3368

  scaffold143|s      26371 AACAGTACAATTTGCCCTCATGTTGGAAACCAATTGAACAAACCAAAATT 26420
                            i  i v     ii  vvv        viv v  v  i   i ? i i--
  rnd-5_family-       3369 AGCAATTCAATTCACCAAGATGTTGGATGACTATAGAGCAAGCNAGAG-- 3416

  scaffold143|s      26421 TGTATGAA------AAGTTGAAAACTGAGACAGATAAGCTCAGATATGTG 26464
                           --- v   ------  i        -i i v   i     i     i  v
  rnd-5_family-       3417 ---AAGAATACCGCAAATTGAAAAC-AAAAAAGACAAGCTTAGATACGTC 3462

  scaffold143|s      26465 AAAG-ACGAATCAAAATTTGCTCTCCTGGACTT-GGATGGAAAAAGGCGT 26512
                               -  ii  iv i  ii ?iv -i   ii  -  i   i    i   i
  rnd-5_family-       3463 AAAGAACAGATTCAGATCCGNCAT-TTGGGTTTAGGGTGGGAAAAAGCGC 3511

  scaffold143|s      26513 ATCATCCATGGTCTTGAGAGGGGCATGTATTTGACCCAGATGACTTATTT 26562
                               i  v      v v  i  v  ii v v ?  v       vi     
  rnd-5_family-       3512 ATCACCCTTGGTCTAGTGAAGGCCACATTTATNACGCAGATGAGCTATTT 3561

  scaffold143|s      26563 TCTCATTTGTTCAATGTTGTAATGGCATTGGAGAGCACCTATCCA-ATTC 26611
                           v v   i  v  iivii   v  iv  v  v - v iv  ?vv  -    
  rnd-5_family-       3562 GCACATCTGGTCGGAACTGTCATACCAATGCA-ATCGACTNAACACATTC 3610

  scaffold143|s      26612 CCTCCAAACCACCTGCTAACTTGCCACAAAGGCAT-GGTGATTCCTCTCT 26660
                             vi?  i  v    i v vv i  -   i?  ii- i      vv?   
  rnd-5_family-       3611 CCATNAAGCCTCCTGTTCAAATACC-CAAGNGCGCAGATGATTCGANTCT 3659

  scaffold143|s      26661 TGGGACCAAATCTGCTGCAGTTCTTGTGATTGATGCACAACTAGCCCACA 26710
                              v  v  i  v  v      v   v?v v    -ii  vvi i iiv 
  rnd-5_family-       3660 TGGTACAAAGTCAGCGGCAGTTGTTGANTTGGATG-GTAAGAGGTCTGAA 3708

  scaffold143|s      26711 AAGAAAAA-----CAAATAAGAATGA-TTGCAATAGAGGAACATAGATTG 26754
                           vv i ii -----i vi vv     v-   v  v     i  ---  vi 
  rnd-5_family-       3709 TTGGAGGATGGTGTACGTTCGAATGCTTTGAAAAAGAGGGAC---GAACG 3755

  scaffold143|s      26755 -GAGGATT-TAGGCTATGGAGATCAACTTGGT-GAAATGCAAGAAACAAG 26801
                           -  i   v- i  v -          -   i -     v ---- i    
  rnd-5_family-       3756 AGAAGATGATGGGGT-TGGAGATCAA-TTGATGGAAATCC----AGCAAG 3799

  scaffold143|s      26802 GTGCAGGTGGGCATGTGACAGGATTTTGAAAGGAAATTTTAATATTGAAC 26851
                           v -- iv   v  vv   i ii  v     v  iiiv    ivi    vv
  rnd-5_family-       3800 TT--AATTGGCCAGTTGATAAAATATTGAATGGGGGGTTTAGAGTTGATA 3847

  scaffold143|s      26852 TGTGTTTTCTTACTGAGATGATGAAGGAAATGAAACATTGCAATGGTGTT 26901
                                  i -- i  --- iii  v  ------         i    i i
  rnd-5_family-       3848 TGTGTTTCC--ATTG---TAGCGACGG------AACATTGCAGTGGTATC 3886

  scaffold143|s      26902 GTAG----ATGAAATGATACTATTTTACTTGATAAATCAGAATCAAACAA 26947
                             i ----i  v i ----  i  v v vi         iiviv   i  
  rnd-5_family-       3887 GTGGCGTTGTGCAGT----CTGTTGTTCGCGATAAATCAAGCCAAAATAA 3932

  scaffold143|s      26948 TACCATCAAAGT 26959
                           ii v   i i  
  rnd-5_family-       3933 CGCAATCGAGGT 3944

Matrix = 20p43g.matrix
Kimura (with divCpGMod) = 41.10
Transitions / transversions = 1.23 (108/88)
Gap_init rate = 0.08 (49 / 637), avg. gap size = 1.24 (61 / 49)


6814 8.74 1.83 1.01 scaffold143|size387940 26982 27964 (359716) C rnd-1_family-574#Unknown (0) 1130 140 m_b1918s001i51 28469

  scaffold143|s      26982 GAGGTTGAGGGAAGTTAGAAAAATTGTCGTCATGGAACAATATTATTATG 27031
                                          i  ?     v   v               ?     
C rnd-1_family-       1130 GAGGTTGAGGGAAGTCAGNAAAATAGTCTTCATGGAACAATATTNTTATG 1081

  scaffold143|s      27032 TGACAAAATACTAATATATCAATAGATACTCCTGTTTTCATGAGATGAAT 27081
                                  v   vv      ii      ?               i      
C rnd-1_family-       1080 TGACAAATTACATATATATTGATAGATNCTCCTGTTTTCATGAAATGAAT 1031

  scaffold143|s      27082 ATGTAGTTCACATAAGTGGTGTTCTTTTTCTAT-CTGTACATGATGTTGA 27130
                                     v i     i           ii -   v      v     
C rnd-1_family-       1030 ATGTAGTTCAGACAAGTGATGTTCTTTTTCCGTTCTGAACATGAGGTTGA 981

  scaffold143|s      27131 CCAGGAAATTTATTGTTACATAGCAGATAAATAATAAAAGCCATATCTCT 27180
                            ii   i           ----  v        v  ---   v       
C rnd-1_family-        980 CTGGGAGATTTATTGTTA----GCTGATAAATATTA---GCCCTATCTCT 938

  scaffold143|s      27181 TGAAAATAAAGTTCAATCATTGAAGGAATGATATTAGCTTGATTGAAAAT 27230
                                  i                ?           i    ii       
C rnd-1_family-        937 TGAAAATGAAGTTCAATCATTGAANGAATGATATTAACTTGGCTGAAAAT 888

  scaffold143|s      27231 ATTATATTTTTGCTGAAAGGGACTGTATATATGTTGTTGAATCTTTTGTT 27280
                           -           i     i      i                      v 
C rnd-1_family-        887 -TTATATTTTTGTTGAAAAGGACTGCATATATGTTGTTGAATCTTTTGGT 839

  scaffold143|s      27281 AGACAGTGGCAAAGTCAATATAATGCTCACTCTAAACAGGATATGAAATG 27330
                                              v i      i       v             
C rnd-1_family-        838 AGACAGTGGCAAAGTCAATCTGATGCTCGCTCTAAAAAGGATATGAAATG 789

  scaffold143|s      27331 AAAGTCAGGTGTGTGCAAAAATGCAGCTGCCAACATTTTAGATAGATGTG 27380
                                 i                                       i   
C rnd-1_family-        788 AAAGTCGGGTGTGTGCAAAAATGCAGCTGCCAACATTTTAGATAGACGTG 739

  scaffold143|s      27381 ATATTAAATTCAAAAATTTGAATAGTATAAGTTGCACATTTTATTACAAA 27430
                                  ?        v v      v      i           i     
C rnd-1_family-        738 ATATTAANTTCAAAAAATGGAATAGAATAAGTCGCACATTTTATCACAAA 689

  scaffold143|s      27431 GCTTACAGTGAT-CTTTCATTCATCAACTATCTGTACATTTGTTCTG--- 27476
                                v   v  -  ?        iv  v  i               ---
C rnd-1_family-        688 GCTTAAAGTCATACTNTCATTCATTCACAATTTGTACATTTGTTCTGTAA 639

  scaffold143|s      27477 -------AACATTTGTCTAATGAACTTAACATTACGCACTGAGCACTTGC 27519
                           -------     v            i         i         vii i
C rnd-1_family-        638 TGATGATAACATGTGTCTAATGAACCTAACATTACACACTGAGCAGCCGT 589

  scaffold143|s      27520 AGACTGGGACCCTCACAAAGAGTCTAGCATATCTATTCACTGGATATCCC 27569
                             i  i                 ? ?                    i   
C rnd-1_family-        588 AGGCTAGGACCCTCACAAAGAGTNTNGCATATCTATTCACTGGATACCCC 539

  scaffold143|s      27570 AATCAAAAGTCTTTCAAACATAATTTAAGATTTATATGTAACGACCTTTA 27619
                           i                i  ?        i                -iii
C rnd-1_family-        538 GATCAAAAGTCTTTCAAGCANAATTTAAGGTTTATATGTAACGACC-CCG 490

  scaffold143|s      27620 CCAACAGTCTACATGTAGACCCCATACAATCTTTTGTCCACTCATGATCT 27669
                                     i    i                  i              i
C rnd-1_family-        489 CCAACAGTCTGCATGCAGACCCCATACAATCTTTCGTCCACTCATGATCC 440

  scaffold143|s      27670 TCATGACTGGTTTGCCTTTTTCAAGTTGACAGTTTTATGCGACAACCAGG 27719
                           v                                    ? i  ?i   v  
C rnd-1_family-        439 ACATGACTGGTTTGCCTTTTTCAAGTTGACAGTTTTANGTGANGACCTGG 390

  scaffold143|s      27720 TTCTTGTCCAATAAAAATACATCATTTT----TTAACTGCATTGGTAATT 27765
                              ?      i                 ---- v    v          v
C rnd-1_family-        389 TTCNTGTCCAGTAAAAATACATCATTTTAATATAAACTTCATTGGTAATG 340

  scaffold143|s      27766 GGGGTTAATTGCACCAAGAATCTAGCTATGCCACACCAATTGAGAAAACT 27815
                                      i    i                               v 
C rnd-1_family-        339 GGGGTTAATTGTACCAGGAATCTAGCTATGCCACACCAATTGAGAAAAGT 290

  scaffold143|s      27816 GGGGGGCAGGTTTGAGTGTGCATTTTGTAAAATGTGCACCACT--TATGT 27863
                           -           i                  i           --    ?
C rnd-1_family-        289 -GGGGGCAGGTTCGAGTGTGCATTTTGTAAAGTGTGCACCACTACTATGN 241

  scaffold143|s      27864 ATGCATATGATTCCTAGACCTATTTGTTTGAAAGTGTAGAACTCACATCA 27913
                                                 ?                           
C rnd-1_family-        240 ATGCATATGATTCCTAGACCTANTTGTTTGAAAGTGTAGAACTCACATCA 191

  scaffold143|s      27914 TCCTATACCTAAATATGATGTCTGATGTTATATAGCAATGTTGTAATAGT 27963
                            v    i                      i     vi             
C rnd-1_family-        190 TACTATGCCTAAATATGATGTCTGATGTTGTATAGAGATGTTGTAATAGT 141

  scaffold143|s      27964 G 27964
                            
C rnd-1_family-        140 G 140

Matrix = 20p43g.matrix
Kimura (with divCpGMod) = 8.39
Transitions / transversions = 1.74 (54/31)
Gap_init rate = 0.02 (16 / 982), avg. gap size = 1.75 (28 / 16)


5307 9.33 4.77 0.35 scaffold143|size387940 27963 28779 (358901) rnd-1_family-680#Unknown 1 853 (0) m_b1918s001i52 28470

  scaffold143|s      27963 TGAGGTTGAGGGAAACTATAATGTAGCCGAGCATAAGCACAAATAAAGAG 28012
                                                 i                          i
  rnd-1_family-          1 TGAGGTTGAGGGAAACTATAATATAGCCGAGCATAAGCACAAATAAAGAA 50

  scaffold143|s      28013 ATGGTGTTGGTTGATCAAGATGTTTAGAAAAACTTCCATCAACAAAATGA 28062
                                             i        i   -    ii            
  rnd-1_family-         51 ATGGTGTTGGTTGATCAAAATGTTTAGGAAA-CTTCTGTCAACAAAATGA 99

  scaffold143|s      28063 GCCCCATTATTACCAGATCTTGCTGGATTTTGAGAGACAGTCAATAAGTA 28112
                                               i      i                 i  ? 
  rnd-1_family-        100 GCCCCATTATTACCAGATCTCGCTGGACTTTGAGAGACAGTCAATGAGNA 149

  scaffold143|s      28113 ACAGAAAGTTCTTTCAAGTTAAATAGTGCATTCTCATTCATGTAGGTATG 28162
                           i        i                                   i v  
  rnd-1_family-        150 GCAGAAAGTCCTTTCAAGTTAAATAGTGCATTCTCATTCATGTAGATCTG 199

  scaffold143|s      28163 TCAACAAAACCAAGACTTATTGTACAAGATGTCGACATTAGTAGTGGGTG 28212
                                          ?   v             i         i      
  rnd-1_family-        200 TCAACAAAACCAAGANTTAATGTACAAGATGTCAACATTAGTAATGGGTG 249

  scaffold143|s      28213 ATATGGATTGAAATAAAGCAGCTTGGAAAAGAAATTTGAAATTTGTAACA 28262
                              i   i      v        iv                         
  rnd-1_family-        250 ATACGGACTGAAATCAAGCAGCTCTGAAAAGAAATTTGAAATTTGTAACA 299

  scaffold143|s      28263 CTTTTTAAACAACAGCAAAATTTAATAAAAATTGAGGCTACTTTTCACGT 28312
                            v                v                             i 
  rnd-1_family-        300 CATTTTAAACAACAGCAATATTTAATAAAAATTGAGGCTACTTTTCACAT 349

  scaffold143|s      28313 AATCTCTTGAAAATCATATTACTGTTGAAAATGGCATCAAGTCAGAACAC 28362
                           v                  v                          v   
  rnd-1_family-        350 CATCTCTTGAAAATCATATGACTGTTGAAAATGGCATCAAGTCAGATCAC 399

  scaffold143|s      28363 GTCACAAGTAGAAATGGAATCTTTCCTATTTATAGTTTAAAATACTGTTT 28412
                                v     i     v          iv                   ?
  rnd-1_family-        400 GTCACCAGTAGGAATGGTATCTTTCCTACATATAGTTTAAAATACTGTTN 449

  scaffold143|s      28413 TGTCTTGAATACA----TACA--TACAGTTATGT--TATTTCTAA---TG 28451
                                        ----    --   -     v --   vvv   ---  
  rnd-1_family-        450 TGTCTTGAATACATACNTACAGTTAC-GTTATTTCTTATGAATAAGTTTG 498

  scaffold143|s      28452 AAGAAGTTTG---AAATAGTTTTTCT----GAATAATT--TTTTTTCCTA 28492
                             iv     v---i    i     i ---- ii vii -- v     v i
  rnd-1_family-        499 AAATAGTTTTTCTGAATAATTTTTTTCTAAGGGTCGCTGCTATTTTCATG 548

  scaffold143|s      28493 GGGT----TGCTGCT---ATTTTCATGA-----AGTG------AAATTGT 28524
                           ii  ---- iv v  --- vv v     ----- ?  ------ i     
  rnd-1_family-        549 AAGTGAAATAGTCCTTAGAGGTACATGATGACCANTGTGAGAAAGATTGT 598

  scaffold143|s      28525 CCAACCAAAACCCACTGTCAC-ACATCAACCAAACCATGATGCATATTTA 28573
                           i                    -  -                  i      
  rnd-1_family-        599 TCAACCAAAACCCACTGTCACTAC-TCAACCAAACCATGATGCGTATTTA 647

  scaffold143|s      28574 AAGTGTTATCCCAGAAATATACTTCTCTAGCAAAAATGATAATTGTGTGG 28623
                           i                  v                              
  rnd-1_family-        648 GAGTGTTATCCCAGAAATAAACTTCTCTAGCAAAAATGATAATTGTGTGG 697

  scaffold143|s      28624 GAATGATGCACATCCCAGATCATTCCCTCTGCACAAAATTTTATATTATG 28673
                                 i    i                       vv          i  
  rnd-1_family-        698 GAATGACGCACGTCCCAGATCATTCCCTCTGCACACCATTTTATATTGTG 747

  scaffold143|s      28674 TTCTCTGTCCCTGGCATGAAGTAATTGATATGACAACCATCATTGCCTCC 28723
                             ?   v      v         ?             iv  i        
  rnd-1_family-        748 TTNTCTTTCCCTGTCATGAAGTANTTGATATGACAACTTTCGTTGCCTCC 797

  scaffold143|s      28724 TGGTTTTATTTTTTATTTCCTTTTGGTGACTTCATTGTCTTGAGCATACA 28773
                                                     i                i      
  rnd-1_family-        798 TGGTTTTATTTTTTATTTCCTTTTGGCGACTTCATTGTCTTGAACATACA 847

  scaffold143|s      28774 CTTTAT 28779
                             v   
  rnd-1_family-        848 CTATAT 853

Matrix = 20p43g.matrix
Kimura (with divCpGMod) = 9.06
Transitions / transversions = 1.30 (43/33)
Gap_init rate = 0.02 (15 / 816), avg. gap size = 2.80 (42 / 15)


13 19.84 6.35 4.69 scaffold143|size387940 28780 28842 (358838) (TAT)n#Simple_repeat 1 64 (0) m_b1918s252i1 28471

  scaffold143|s      28780 TATGATTATGTA-TATGGTGTCTTA-TAATATAATTATTATGGTGTCTTA 28827
                              v     -  -   vi - v   -  v   v        vi - v   
  (TAT)n#Simple          1 TATTATTAT-TATTATTAT-TATTATTATTATTATTATTATTAT-TATTA 47

  scaffold143|s      28828 -TAATATT-TTATTATT 28842
                           -  v    -        
  (TAT)n#Simple         48 TTATTATTATTATTATT 64

Matrix = Unknown
Transitions / transversions = 0.25 (2/8)
Gap_init rate = 0.11 (7 / 62), avg. gap size = 1.00 (7 / 7)


1258 8.37 14.22 0.43 scaffold143|size387940 28843 29046 (358634) rnd-1_family-601#Unknown 853 1084 (0) m_b1918s001i53 28472

  scaffold143|s      28843 TATGTATATGGTA-----GAGTAGACCTCTAAAAACCAAAGCGCATACAC 28887
                              i i       -----                i       i  i   v
  rnd-1_family-        853 TATATGTATGGTACCATAGAGTAGACCTCTAAAAGCCAAAGCACACACAA 902

  scaffold143|s      28888 ---CCTCATACAGCTCATAT---GGTGCAATATCTACCTATA---ATATT 28928
                           ---                 ---i i            -   ---     
  rnd-1_family-        903 GTACCTCATACAGCTCATATTATAGCGCAATATCTACC-ATAGCTATATT 951

  scaffold143|s      28929 ATTTACGTTCAAACCAATGTAGCACGTTTGATCGAGGT-----TCGATCG 28973
                                          i          v           -----v      
  rnd-1_family-        952 ATTTACGTTCAAACCGATGTAGCACGATTGATCGAGGTACAACACGATCG 1001

  scaffold143|s      28974 TAGCACACGCAGTTTCGCGAGCAGTCAGACTGTTC----------AGCTA 29013
                                 i               iv           ----------v    
  rnd-1_family-       1002 TAGCACGCGCAGTTTCGCGAGCGCTCAGACTGTTCTTTCACGACTCGCTA 1051

  scaffold143|s      29014 CACAATTAATTGGCGACAATTGGCTTAGAAAGA 29046
                              i             i               
  rnd-1_family-       1052 CACGATTAATTGGCGACGATTGGCTTAGAAAGA 1084

Matrix = 20p43g.matrix
Kimura (with divCpGMod) = 5.96
Transitions / transversions = 2.40 (12/5)
Gap_init rate = 0.03 (7 / 203), avg. gap size = 4.29 (30 / 7)


900 24.45 4.76 5.07 scaffold143|size387940 29064 29399 (358281) genome_3_16974#DNA/hAT-Tag1 201 535 (198) m_b1918s001i54 28473

  scaffold143|s      29064 TTCGTAGAATGGGCAACATTTGAGAAATTAATTGGCAATATTCGAGAAAT 29113
                               vii   i   --i    v --  iv   vi  v  v  i       
  genome_3_1697        201 TTCGGGAAATAGGC--TATTTTA--AACAAATAAGCTATTTTTGAGAAAT 246

  scaffold143|s      29114 AGTCTATACTCAAGAAATAGCCTAGATTCGA------AAAATTGCCTATA 29157
                           v v    i   i            vv     ------     i      -
  genome_3_1697        247 CGGCTATGCTCGAGAAATAGCCTATTTTCGAAATTCGAAAATCGCCTAT- 295

  scaffold143|s      29158 TTCTAAACTCGATAATAGCTTATTTCTTGAAAAAGGCCTATTTCTCGGAA 29207
                             -----    vvi     i   v   i     vi            i  
  genome_3_1697        296 TT-----CTCGCAGATAGCCTATATCTCGAAAATAGCCTATTTCTCGAAA 340

  scaffold143|s      29208 CTAGTAATGTCGTCTACGTAGGAACAGTAATCTG-ACACGTCGATCTCGA 29256
                           v   i iiiiiivi          i      i  -i  -  v  v     
  genome_3_1697        341 ATAGCAGCACTAGTTACGTAGGAATAGTAATTTGTGCA-GTAGAGCTCGA 389

  scaffold143|s      29257 AAGTAGCTTATTTTTCGATGATGGGCTATATCTCCTAAAAAACCTATATT 29306
                             i    i     i    vi  i v    v    vv   v i i   v i
  genome_3_1697        390 AAATAGCCTATTTCTCGAAAATAGCCTATTTCTCGAAAATAGCTTATTTC 439

  scaffold143|s      29307 ---AAAA---GCTATTTTCGAGAAACAGCCTATAATCGAGAAATAGACTA 29350
                           ---    ---       ------  i iv    vv          ii   
  genome_3_1697        440 TCGAAAATAGGCTATTT------AATAAGCTATTTTCGAGAAATAAGCTA 483

  scaffold143|s      29351 TTTTCAAAAAATAGGCCAT-TTTCAAGAAATAT--TAGGCTATTTTATGG 29397
                                i i     i  i  -  vi i vv    --        v    i 
  genome_3_1697        484 TTTTCGAGAAATAAGCTATATTATAGGCTATATTATAGGCTATATTATAG 533

  scaffold143|s      29398 AC 29399
                           i 
  genome_3_1697        534 GC 535

Matrix = 20p43g.matrix
Kimura (with divCpGMod) = 28.39
Transitions / transversions = 1.44 (46/32)
Gap_init rate = 0.07 (23 / 335), avg. gap size = 1.43 (33 / 23)


6318 5.63 2.08 0.24 scaffold143|size387940 29408 30226 (357454) C rnd-5_family-641#Unknown (194) 992 159 m_b1918s001i55 28474

  scaffold143|s      29408 TTACGCTGTTACTTCATTAAATAATACAGGTTTTTTAAGCAGGGGTAGCT 29457
                              v                      iii                   i 
C rnd-5_family-        992 TTAAGCTGTTACTTCATTAAATAATATGAGTTTTTTAAGCAGGGGTAGTT 943

  scaffold143|s      29458 TTTAGTTTGGTATT-GCCATATGTTGTACCATGATATGGTGTTGCACAAC 29506
                                         -       v                          i
C rnd-5_family-        942 TTTAGTTTGGTATTTGCCATATCTTGTACCATGATATGGTGTTGCACAAT 893

  scaffold143|s      29507 ACTTTACATCTACACTGCACGGTATCAACAAAA--A-AATAACAAGCCAG 29553
                                               vi           -- -            i
C rnd-5_family-        892 ACTTTACATCTACACTGCACCATATCAACAAAATAATAATAACAAGCCAA 843

  scaffold143|s      29554 TCTTTCTAGACACTATTACAACATTTCTATAAAACATCAGATATCATATT 29603
                             ? v                   i      v         i        
C rnd-5_family-        842 TCNTACTAGACACTATTACAACATCTCTATACAACATCAGACATCATATT 793

  scaffold143|s      29604 TAGGCATACTATGATGTAAGTTCTACACTTTCAAACAAATAGGTCTAGGA 29653
                                   v        i                                
C rnd-5_family-        792 TAGGCATAGTATGATGTGAGTTCTACACTTTCAAACAAATAGGTCTAGGA 743

  scaffold143|s      29654 ATCATATGCATACATA--AGTGGTGCACATTTTACAAAATGCACACTCAA 29701
                                           --                                
C rnd-5_family-        742 ATCATATGCATACATAGTAGTGGTGCACATTTTACAAAATGCACACTCAA 693

  scaffold143|s      29702 ACCTGCCCCCCAGTTTTCTCAATTGGTGTGGCATAGCTAGATTCTTGGTA 29751
                                                                             
C rnd-5_family-        692 ACCTGCCCCCCAGTTTTCTCAATTGGTGTGGCATAGCTAGATTCTTGGTA 643

  scaffold143|s      29752 CAATTAACCCCCATTACCAATGAAGTTTATATTAAAA-TGATGTATTTTT 29800
                           ?                                    -            
C rnd-5_family-        642 NAATTAACCCCCATTACCAATGAAGTTTATATTAAAAATGATGTATTTTT 593

  scaffold143|s      29801 ATTGGACATGAACCAGGTCTTCACATAAAACTGTCAACTTGAAAAAGGCA 29850
                                   v          v                              
C rnd-5_family-        592 ATTGGACAAGAACCAGGTCGTCACATAAAACTGTCAACTTGAAAAAGGCA 543

  scaffold143|s      29851 AACCAGTCATGTGGATCATGAGTGGACGAAAGATTGTATGGGGTCTGTAT 29900
                                                                          i  
C rnd-5_family-        542 AACCAGTCATGTGGATCATGAGTGGACGAAAGATTGTATGGGGTCTGCAT 493

  scaffold143|s      29901 GCAGACTGTTGGCGGGTTTGTTACATATAAACCTTAAATTTTACTTGAAA 29950
                            i              vii                     v i       
C rnd-5_family-        492 GTAGACTGTTGGCGGGGCCGTTACATATAAACCTTAAATTATGCTTGAAA 443

  scaffold143|s      29951 GAGTTTTGATTGGGGTATCCAGTGAATAAATAAGCAACACTCTTTGTGAG 30000
                             v                         i   v  v v            
C rnd-5_family-        442 GACTTTTGATTGGGGTATCCAGTGAATAGATATGCTAGACTCTTTGTGAG 393

  scaffold143|s      30001 GGTCCTAGCCTACAGCTACTCAGTGTGTAATGTTAAGTTCATTAGACAAA 30050
                                   i    i   i                 i?           v 
C rnd-5_family-        392 GGTCCTAGTCTACGGCTGCTCAGTGTGTAATGTTAGNTTCATTAGACACA 343

  scaffold143|s      30051 TGTT----------CAGAACAAATGTACAGATAGTTGATGAATGAAAGTA 30090
                               ----------               i  v  v              
C rnd-5_family-        342 TGTTATCATCATTACAGAACAAATGTACAAATTGTGGATGAATGAAAGTA 293

  scaffold143|s      30091 TCACTTTAAGCATTGTAATAAAATGTGCAACTTATACTATTCAAATTTTT 30140
                                      v                i      v      v v     
C rnd-5_family-        292 TCACTTTAAGCTTTGTAATAAAATGTGCGACTTATTCTATTCCATTTTTT 243

  scaffold143|s      30141 GAATTTAATATCACATCTATCTAAAATGTTGGCAGCTGCATTTTTGCACA 30190
                                                                         --  
C rnd-5_family-        242 GAATTTAATATCACATCTATCTAAAATGTTGGCAGCTGCATTTTTG--CA 195

  scaffold143|s      30191 CACACCTGACTTTCATTTCATATCCTTTTTGGAGTG 30226
                                 i                       i   i 
C rnd-5_family-        194 CACACCCGACTTTCATTTCATATCCTTTTTAGAGCG 159

Matrix = 20p43g.matrix
Kimura (with divCpGMod) = 5.29
Transitions / transversions = 1.19 (25/21)
Gap_init rate = 0.01 (8 / 818), avg. gap size = 2.38 (19 / 8)


5178 3.91 2.18 0.46 scaffold143|size387940 30234 30876 (356804) rnd-5_family-641#Unknown 339 992 (194) m_b1918s001i56 28475

  scaffold143|s      30234 AACATTTGTCTAATGAAGCTAACATTACACACTGAGCACTCGCAGACTAG 30283
                                v           ?                    vi  i       
  rnd-5_family-        339 AACATGTGTCTAATGAANCTAACATTACACACTGAGCAGCCGTAGACTAG 388

  scaffold143|s      30284 GACCCTCACAAAGAGTCTAGCATATCTATTCACTGGATACCCCAATCAAA 30333
                                                                             
  rnd-5_family-        389 GACCCTCACAAAGAGTCTAGCATATCTATTCACTGGATACCCCAATCAAA 438

  scaffold143|s      30334 AGTCTTTCAAACATAATTTAAGATTTATATGTAACGGCCTCCACCAATAG 30383
                                     i           i                -  i    i  
  rnd-5_family-        439 AGTCTTTCAAGCATAATTTAAGGTTTATATGTAACGGCC-CCGCCAACAG 487

  scaffold143|s      30384 TCTACATGCAGACCCCATACAATCTTTTGTCCACTCATGATCCACATGAC 30433
                                                      i                      
  rnd-5_family-        488 TCTACATGCAGACCCCATACAATCTTTCGTCCACTCATGATCCACATGAC 537

  scaffold143|s      30434 TGGTTTGCCTTTTTCAAGTTGACAGTTTTATGTGACAACCAGGTTCTTGT 30483
                                                               i   v         
  rnd-5_family-        538 TGGTTTGCCTTTTTCAAGTTGACAGTTTTATGTGACGACCTGGTTCTTGT 587

  scaffold143|s      30484 CCAATAAAAATACATCATTTTTAA------CTGCATTGGTAATGGGGGTG 30527
                                                   ------  v                v
  rnd-5_family-        588 CCAATAAAAATACATCATTTTTAATATAAACTTCATTGGTAATGGGGGTT 637

  scaffold143|s      30528 AATTGTACCAAGAATCTAGCTATGCTACATCAATTGAGAAAACTGGGGG- 30576
                               ?                    i   i                   -
  rnd-5_family-        638 AATTNTACCAAGAATCTAGCTATGCCACACCAATTGAGAAAACTGGGGGG 687

  scaffold143|s      30577 CAGGTTTGAGTGTGCATTTTGTAAAATGTGCACCACT--TATGTATGCAT 30624
                                                                --           
  rnd-5_family-        688 CAGGTTTGAGTGTGCATTTTGTAAAATGTGCACCACTACTATGTATGCAT 737

  scaffold143|s      30625 ATGATTCCTAGACCTATTTGTTTGAAAGTGTAGAACTCACATCATACTAT 30674
                                                                             
  rnd-5_family-        738 ATGATTCCTAGACCTATTTGTTTGAAAGTGTAGAACTCACATCATACTAT 787

  scaffold143|s      30675 ACCTAAATATGATGTCTGATGTTGTATAGAGATGTTGTAATAGTGTCTAG 30724
                           i                                                 
  rnd-5_family-        788 GCCTAAATATGATGTCTGATGTTGTATAGAGATGTTGTAATAGTGTCTAG 837

  scaffold143|s      30725 TATGATTGGTTTGTTATTATTATTTTGTTGATATGGTGCA--GAAGATGT 30772
                             ?      i                              -- v      
  rnd-5_family-        838 TANGATTGGCTTGTTATTATTATTTTGTTGATATGGTGCAGTGTAGATGT 887

  scaffold143|s      30773 AAAGTATTTTGCAACAGCATATCATGGTACAAGATATGGTAAATACCAAA 30822
                                   v       v                      i          
  rnd-5_family-        888 AAAGTATTGTGCAACACCATATCATGGTACAAGATATGGCAAATACCAAA 937

  scaffold143|s      30823 CTAAAAACTATCCCTGCTCATAAAAAACTTATATTG---AATGAAGTAAT 30869
                                     i       --         i     i---          i
  rnd-5_family-        938 CTAAAAACTACCCCTGCT--TAAAAAACTCATATTATTTAATGAAGTAAC 985

  scaffold143|s      30870 AGCTTAA 30876
                                  
  rnd-5_family-        986 AGCTTAA 992

Matrix = 20p43g.matrix
Kimura (with divCpGMod) = 3.59
Transitions / transversions = 2.12 (17/8)
Gap_init rate = 0.01 (8 / 642), avg. gap size = 2.12 (17 / 8)


311 27.56 9.45 0.00 scaffold143|size387940 30864 30990 (356690) C genome_3_16974#DNA/hAT-Tag1 (398) 335 197 m_b1918s001i57 28476

  scaffold143|s      30864 AGTAATAGCTTAACTTCCAAATATGGCTTATTT-CTAGAAAACGACCATT 30912
                             v     vi  vi   v i    i vi   i - v     vv i v   
C genome_3_1697        335 AGAAATAGGCTATTTTCGAGATATAGGCTATCTGCGAGAAATAGGCGATT 286

  scaffold143|s      30913 TT-----TTTGAAAATAGGTCATTTCTCAATGATTGCCTATTTCTCAAAA 30957
                             -----  i         ii       i vv  v   v           
C genome_3_1697        285 TTCGAATTTCGAAAATAGGCTATTTCTCGAGCATAGCCGATTTCTCAAAA 236

  scaffold143|s      30958 ATATCGTATTCG------GTAGTTTTTTTCTCGAGAAAT 30990
                              v v    i ------i   ii v    i   ii i 
C genome_3_1697        235 ATAGCTTATTTGTTTAAAATAGCCTATTTCCCGAAGAGT 197

Matrix = 20p43g.matrix
Kimura (with divCpGMod) = 32.54
Transitions / transversions = 1.19 (19/16)
Gap_init rate = 0.02 (3 / 126), avg. gap size = 4.00 (12 / 3)

540 20.03 4.46 11.05 scaffold143|size387940 30883 31084 (356596) C genome_3_16974#DNA/hAT-Tag1 (228) 505 316 m_b1918s001i58 28476

  scaffold143|s      30883 AATATGGCTTATTTCTAGAAAACGACCATTTTTTTGAAAATAGGTCATTT 30932
                                i          v     iii ivv   i i        v i   -
C genome_3_1697        505 AATATAGCTTATTTCTCGAAAATAGCTTATTTCTCGAAAATAGCTTATT- 457

  scaffold143|s      30933 CTCAATGATTGCCTATTTCTCAAAAATATCGTATTCGGTAGTTTTTTTCT 30982
                           ---  --  v        iiv i     -----------  i v   -- 
C genome_3_1697        456 ---AA--ATAGCCTATTTTCGAGAAATA-----------AGCTATTT--T 425

  scaffold143|s      30983 CGAGAAATAGCCTACAAT-GAAAAATAGGTTATGTTCGAGATCCACGTGT 31031
                                     v   ivv -  i       i   v      v  i  -  i
C genome_3_1697        424 CGAGAAATAGGCTATTTTCGAGAAATAGGCTATTTTCGAGCTCTAC-TGC 376

  scaffold143|s      31032 -CAGATTACTGTTCCCTCGTAGACGAG-------ATTTTCGAGAAATAGG 31073
                           -  i      i    iv    -  v  -------                
C genome_3_1697        375 ACAAATTACTATTCCTACGTA-ACTAGTGCTGCTATTTTCGAGAAATAGG 327

  scaffold143|s      31074 CTAATTTTGAG 31084
                              v   i   
C genome_3_1697        326 CTATTTTCGAG 316

Matrix = 20p43g.matrix
Kimura (with divCpGMod) = 21.31
Transitions / transversions = 1.40 (21/15)
Gap_init rate = 0.12 (24 / 201), avg. gap size = 1.25 (30 / 24)


2227 13.60 0.91 0.00 scaffold143|size387940 31264 31594 (356086) genome_1_1202#DNA 1 334 (0) m_b1918s001i59 28477

  scaffold143|s      31264 CTTTGATGGAAATGTTGGCATTGTGTCATGTTGGCGAGCCCCATTTTTT- 31312
                              v v         i   i i     i   i                 -
  genome_1_1202          1 CTTAGTTGGAAATGTCGGCGTCGTGTCGTGTCGGCGAGCCCCATTTTTTT 50

  scaffold143|s      31313 GAGA-ATGTCTTGTCACCGTATGGATGTTGCAACATGTCATGAGCGTGTC 31361
                               -             i v v     i  i        i         
  genome_1_1202         51 GAGACATGTCTTGTCACCATCTCGATGTCGCGACATGTCACGAGCGTGTC 100

  scaffold143|s      31362 TAATGATGAGTTGGAGACATCTCAAGTCTCACCAGTCATGATGACGACAT 31411
                            i      v  i  v      v          v                 
  genome_1_1202        101 TGATGATGTGTCGGCGACATCACAAGTCTCACGAGTCATGATGACGACAT 150

  scaffold143|s      31412 ATTTTCCTGACATGCTAGCTTTGCAGTTGCTTTGCATAAGTCGTGTCATG 31461
                                  i    i        i   v v                   i  
  genome_1_1202        151 ATTTTCCCGACACGCTAGCTTCGCACTAGCTTTGCATAAGTCGTGTCGTG 200

  scaffold143|s      31462 GTTGTTTGCCAACACATGACCTAGATTGACTCCCAGTCACTGTGTCAGAA 31511
                              v      i          v                  v     i vi
  genome_1_1202        201 GTTTTTTGCCGACACATGACCAAGATTGACTCCCAGTCACGGTGTCGGCG 250

  scaffold143|s      31512 ACATTGAAGATGTTGTCAAAAATACAACTACGGCATGTGTT-GGATGACA 31560
                                        i           i              i-   i    
  genome_1_1202        251 ACATTGAAGATGTCGTCAAAAATACGACTACGGCATGTGTCGGGACGACA 300

  scaffold143|s      31561 TGCCACCAACACATCGCTGACATTTCCAACTAAG 31594
                           i iii    v ii   vi                
  genome_1_1202        301 CGTTGCCAAAATGTCGACGACATTTCCAACTAAG 334

Matrix = 20p43g.matrix
Kimura (with divCpGMod) = 8.03
Transitions / transversions = 1.81 (29/16)
Gap_init rate = 0.01 (3 / 330), avg. gap size = 1.00 (3 / 3)


6078 14.75 4.47 3.31 scaffold143|size387940 31602 32765 (354915) C scaffold57|size959080_(dbseq-nr_623)_[153127,159601]#LTR/Gypsy (0) 6475 5299 m_b1918s001i60 28478

  scaffold143|s      31602 TGACCTGAGCTGTTTGGTCACAAAAA--TATTAAGCAGGATTTTTATAGG 31649
                                     iiv  v    i     --   i v   ii v  --     
C scaffold57|si       6475 TGACCTGAGCCAATTCGTCATAAAAAAATATCACGCAAAAATT--ATAGG 6428

  scaffold143|s      31650 TAGTTTCGACAGGGGTCAACGAATTATTTTTATGAGCTTAT-TTTTATAC 31698
                                        v   i v  v  iv           -  -    i   
C scaffold57|si       6427 TAGTTTCGACAGGTGTCGAAGATTTGATTTTATGAGCT-ATATTTTGTAC 6379

  scaffold143|s      31699 AATTGTGAGGATGGAAGGGCAGTGGAACTGTTGTTCCA-TCCATATTATT 31747
                           v               i             i-ii    -    v iv  -
C scaffold57|si       6378 TATTGTGAGGATGGAAAGGCAGTGGAACTGC-ACTCCAGTCCAAACGAT- 6331

  scaffold143|s      31748 GAAAATGAACATTGTGTAGG-TTCTACACAATGTTGGTATGTTTATACCC 31796
                            v   i             i-           i -       i       
C scaffold57|si       6330 GCAAACGAACATTGTGTAGACTTCTACACAATAT-GGTATGTCTATACCC 6282

  scaffold143|s      31797 TTCT-------------------CAA--GGGTGTTCCCTTGTTTGGGACT 31825
                               -------------------   -- i   i  i   i      ii 
C scaffold57|si       6281 TTCTGAAAGATGTTCAGATCTTCCAAAAGAGTGCTCTCTTATTTGGGGTT 6232

  scaffold143|s      31826 ATGGACGTCTGTGTTGGGGAGTCCAGGCCTCTCCTCTTGGATCAGGGGCG 31875
                           v  i  v  ii              v   -----------i  --   v 
C scaffold57|si       6231 CTGAACTTCCATGTTGGGGAGTCCATGCC-----------GTC--GGGAG 6195

  scaffold143|s      31876 ATGGTGCCCTTTT-CCTGGGG-----AGTTTTCACCACTTGGCATTTTAC 31919
                           i   -i i  ii - i     -----  vv v v   i  i -i    --
C scaffold57|si       6194 GTGG-ACTCTCCTACTTGGGGTCCTGAGAATGCTCCATTTAG-GTTTT-- 6149

  scaffold143|s      31920 CCATGTATTTTAGG---TAAAA------GATTCTT--TTTGTTT----TT 31954
                           ----   iiii   ---i    ------     v -- i i   ----  
C scaffold57|si       6148 ----GTACCCCAGGGTACAAAAAAGGCTGATTCATGCTCTATTTAGGTTT 6103

  scaffold143|s      31955 AGTACCTAGGTGTACTGTGTACTAAATAAGGCAGATTTTTGGCCTATGTT 32004
                           v     i   v    --------   v     v    i           i
C scaffold57|si       6102 TGTACCCAGGGGTAC--------AAAAAAGGCTGATTCTTGGCCTATGTC 6061

  scaffold143|s      32005 ACTCGCCCCCATGAATGGAGTGTCAGGATAAAATGGAACAAAGAAACCTA 32054
                                      i         i     -     v        -       
C scaffold57|si       6060 ACTCGCCCCCACGAATGGAGTATCAGG-TAAAAAGGAACAAA-AAACCTA 6013

  scaffold143|s      32055 AATATTTTTAGGT-AAAAAATGG-CTCTCACAAGAGTTACTATTACAAAC 32102
                            i i         -         -i     ii     v  v  v  i   
C scaffold57|si       6012 AGTGTTTTTAGGTGAAAAAATGGGTTCTCATGAGAGTAACAATAACGAAC 5963

  scaffold143|s      32103 TACAGAGTTTCTTAAAAATG-ATAACGAGTAAGTGTCAATTGAAGGGGGA 32151
                             v i     v     v   -i              iiv      i    
C scaffold57|si       5962 TAAAAAGTTTGTTAAACATGTGTAACGAGTAAGTGTTGTTTGAAGAGGGA 5913

  scaffold143|s      32152 GTGGCCATTTTTGCCATTTGAAAACAGACA-TTAATGCTGTTTTAAGGTT 32200
                            v v  i      i i   vi    v    -     i v        v  
C scaffold57|si       5912 GAGTCCGTTTTTGTCGTTTTGAAACTGACAGTTAATACGGTTTTAAGTTT 5863

  scaffold143|s      32201 GATTGTTAAAATGAGGTGTAACTCTTTGTATATTTAATCCTTCCAATTTT 32250
                            i         -i             i       i i  i   ii    v
C scaffold57|si       5862 GGTTGTTAAAA-AAGGTGTAACTCTTCGTATATTCAGTCTTTCTGATTTG 5814

  scaffold143|s      32251 GTTCCGTGTTGAATCCTGATGGTACCATTCGTATGAACTGATGTGATAGT 32300
                                 i                i                          
C scaffold57|si       5813 GTTCCGCGTTGAATCCTGATGGTGCCATTCGTATGAACTGATGTGATAGT 5764

  scaffold143|s      32301 CCAAGGATCACTTTCATACCTACATTCACCTTTGAGGAGTATACAATCCT 32350
                                             i    v          v         v   i 
C scaffold57|si       5763 CCAAGGATCACTTTCATATCTACTTTCACCTTTGCGGAGTATACCATCTT 5714

  scaffold143|s      32351 TAAAAAGAAGTAATAGATCACCAACTTTGTAGTCCCATTCACGACATGAG 32400
                            vvv        v v                      v       i    
C scaffold57|si       5713 TTCTAAGAAGTACTTGATCACCAACTTTGTAGTCCCAATCACGACGTGAG 5664

  scaffold143|s      32401 TGATTTTCCTGTTCCGTATTTTGGTATGTTTGGTGTTGCCTATATTATCC 32450
                           iv      ii    i  i       v                    v   
C scaffold57|si       5663 CTATTTTCTCGTTCTGTGTTTTGGTCTGTTTGGTGTTGCCTATATTCTCC 5614

  scaffold143|s      32451 AATTTTATTCCTGTCAGCCAGGAAGGGAATGTCAAACAACATGTCCCATC 32500
                                      v   i           i     i             i  
C scaffold57|si       5613 AATTTTATTCCAGTCGGCCAGGAAGGGGATGTCGAACAACATGTCCCGTC 5564

  scaffold143|s      32501 CAAAAATGACTGCACCTGGGGAGGCTTTTAGTACTGTGTGGTAAGGTAAG 32550
                               i   i                                  v v i  
C scaffold57|si       5563 CAAAGATGGCTGCACCTGGGGAGGCTTTTAGTACTGTGTGGTATGTTGAG 5514

  scaffold143|s      32551 CGAATGGCCCAAGCGATGTTTGTCACAAGCGTATCTATATCGCTTGGTTC 32600
                                           i   i     i i v i             vi  
C scaffold57|si       5513 CGAATGGCCCAAGCGACGTTCGTCACGAACTTGTCTATATCGCTTGTCTC 5464

  scaffold143|s      32601 TACTGAAGAGGCCATGTCTATTTTAGCAGTTCAGAGCATAGATGAAATCA 32650
                                   i              i   v    -            v    
C scaffold57|si       5463 TACTGAAGGGGCCATGTCTATTTCAGCTGTTC-GAGCATAGATGATATCA 5415

  scaffold143|s      32651 CCTGATGTACTCATTCTAGAATAGCATTTGCTTGTGGATTCTTGACACTG 32700
                                  i    i         v     i                     
C scaffold57|si       5414 CCTGATGCACTCGTTCTAGAATTGCATTCGCTTGTGGATTCTTGACACTG 5365

  scaffold143|s      32701 GCAGGCTTACTCATGATCCCAAGTGA-TCACATAGGGCTTTGAAGTGAAG 32749
                            i          i        vi   -                       
C scaffold57|si       5364 GTAGGCTTACTCGTGATCCCATATGAGTCACATAGGGCTTTGAAGTGAAG 5315

  scaffold143|s      32750 TTTGAATTCACTTCCA 32765
                                    i      
C scaffold57|si       5314 TTTGAATTCGCTTCCA 5299

Matrix = 20p43g.matrix
Kimura (with divCpGMod) = 14.38
Transitions / transversions = 1.72 (105/61)
Gap_init rate = 0.05 (56 / 1163), avg. gap size = 1.62 (91 / 56)


22878 13.00 1.38 0.47 scaffold143|size387940 32766 36172 (351508) C scaffold7|size730406_(dbseq-nr_160)_[96026,102513]#LTR/Gypsy (1641) 4847 1410 m_b1918s001i61 28479

  scaffold143|s      32766 CAGGGTGCTGTAGATAGTGGTGGTACCAACTAACTGCCTGGTGTTGAAGT 32815
                                                                vi          v
C scaffold7|siz       4847 CAGGGTGCTGTAGATAGTGGTGGTACCAACTAACTGCACGGTGTTGAAGA 4798

  scaffold143|s      32816 TCTTTTGCAATGACCAATTTTCCATTCT-GCATAGGACTTCTGTACTCTC 32864
                                  v        v      i i  -i       vv v      i  
C scaffold7|siz       4797 TCTTTTGGAATGACCATTTTTCCGTCCTTACATAGGAGATGTGTACTTTC 4748

  scaffold143|s      32865 AACCAATTGTGTCGAATATTGATCTTTAAGCTTCTTCAGGCTGACATCAA 32914
                           i              i  i  i     v i v      i    i      
C scaffold7|siz       4747 GACCAATTGTGTCGAGTACTGGTCTTTCAACGTCTTCAAGCTGGCATCAA 4698

  scaffold143|s      32915 GTTATTGTGCTTGGGCAATCTCACGCACTGTTAATAGGTAGATTACATCT 32964
                            i v        vv        vi i        ii              
C scaffold7|siz       4697 GCTTTTGTGCTTCTGCAATCTCTTGTACTGTTAACGGGTAGATTACATCT 4648

  scaffold143|s      32965 TCTTTGCTGCAGTTTGCAAGTACCAGATTCATTTCCTCATGGTGAGCAGA 33014
                               i     i        i                  v    iv     
C scaffold7|siz       4647 TCTTCGCTGCGGTTTGCAAATACCAGATTCATTTCCTCTTGGTATGCAGA 4598

  scaffold143|s      33015 GGTCGCTATGGTACTCTCTTCTTACATGGTGTAATGACACCAGAATTTG- 33063
                              vv    v i           i                   v     -
C scaffold7|siz       4597 GGTGTCTATCGCACTCTCTTCTTGCATGGTGTAATGACACCAGCATTTGG 4548

  scaffold143|s      33064 TGAATGTCATCCAGTTGTTGTTCTCACTCAGGATTGGTCCAATGCCTAAG 33113
                               i           v i  v       i v        i   i     
C scaffold7|siz       4547 TGAACGTCATCCAGTTCTCGTGCTCACTCGGTATTGGTCCGATGTCTAAG 4498

  scaffold143|s      33114 CAAAAGATGGCATTGGCAACAGTGTTATGTGTGTCTTTAATGCAAACAAC 33163
                            i i       i i                i  i        i      i
C scaffold7|siz       4497 CGAGAGATGGCGTCGGCAACAGTGTTATGTATGCCTTTAATGTAAACAAT 4448

  scaffold143|s      33164 TTTGGG-CCTAATTCCTTGACGAGCAATCTCCATCAGTAGACATGGTCCA 33212
                             i   -  v       i  v              i       i    vi
C scaffold7|siz       4447 TTCGGGGCCAAATTCCTCGAGGAGCAATCTCCATCGGTAGACACGGTCAG 4398

  scaffold143|s      33213 AGGTTAATCCGAGGGCATCTTGGATTAGATTTTTATTGTCTGTCT----T 33258
                                           i                   v      v ---- 
C scaffold7|siz       4397 AGGTTAATCCGAGGGCGTCTTGGATTAGATTTTTATGGTCTGTGTAGACT 4348

  scaffold143|s      33259 TTTAATCTTTGTCCCCACAACATGCCTTTGAACTCATTTAGTGTTTCCAA 33308
                                                              v  v          v
C scaffold7|siz       4347 TTTAATCTTTGTCCCCACAACATGCCTTTGAACTCCTTGAGTGTTTCCAC 4298

  scaffold143|s      33309 TATGGCAAGTAGTTCAATTTTGGTCACGCTGTATTTCTGTTGTGCTGTGG 33358
                                 v        v v               i        i ii  v 
C scaffold7|siz       4297 TATGGCCAGTAGTTCTAGTTTGGTCACGCTGTACTTCTGTTGCGTCGTCG 4248

  scaffold143|s      33359 ACAATTTCCTGCTGAAAAATGCAAGTGGCC-ATTACCCTGGGTGATAACT 33407
                              ii           i  i     v    -                   
C scaffold7|siz       4247 ACAGCTTCCTGCTGAAGAACGCAAGGGGCCTATTACCCTGGGTGATAACT 4198

  scaffold143|s      33408 GATCCAAGTTGTTTAGACAAGGCATTAGTGTATATATCAAATTCC-TTGA 33456
                                             i      i   i     v         -    
C scaffold7|siz       4197 GATCCAAGTTGTTTAGACGAGGCATCAGTATATATCTCAAATTCCATTGA 4148

  scaffold143|s      33457 ATACTTGGGGTAGGCTAAGACTTCATCCTTGGCAATTGTAGTCTTCACAT 33506
                              v i   i            v               v      v  i 
C scaffold7|siz       4147 ATAATCGGGATAGGCTAAGACTACATCCTTGGCAATTGAAGTCTTAACGT 4098

  scaffold143|s      33507 CATTGTATGCTTTTTGATGCACCGTGTCCAAGTACCATGGATGTTTCTTT 33556
                              i v        -              v           i       i
C scaffold7|siz       4097 CATCGAATGCTTTT-GATGCACCGTGTCCCAGTACCATGGACGTTTCTTC 4049

  scaffold143|s      33557 GTCTTGTTGGCTCTGGTGACCTTGGTGTGACCACACTCCCCTACCAGTGA 33606
                                                           i     i           
C scaffold7|siz       4048 GTCTTGTTGGCTCTGGTGACCTTGGTGTGACCGCACTCTCCTACCAGTGA 3999

  scaffold143|s      33607 GGTGAGTGGTGCAAGCACTTTGCTAGGTCTTGCCCAAAGATCTCTCTAAT 33656
                                    v          i   iv                   v  i 
C scaffold7|siz       3998 GGTGAGTGGGGCAAGCACTTCGCTGCGTCTTGCCCAAAGATCTCTATAGT 3949

  scaffold143|s      33657 ACTGGCCTATGCCCAGGAATTTAATGAGGTCTTTGACATTTTT-GGCAGT 33705
                                v i           i   vv                  -   ii 
C scaffold7|siz       3948 ACTGGACCATGCCCAGGAACTTACGGAGGTCTTTGACATTTTTCGGCGAT 3899

  scaffold143|s      33706 GAGACCACGAGAATTGCTTGTACCTTTTTCTGTTGAGATTTGATCCCTGT 33755
                             i i i       i  i              i  v i   i        
C scaffold7|siz       3898 GAAATCGCGAGAATCGCCTGTACCTTTTTCTGCTGTGGTTTAATCCCTGT 3849

  scaffold143|s      33756 ACGTGTGAGGGTGTAACCTAGGTATTCTTTTTCAATTGCACAGAAAAACA 33805
                           v           i        i      v      vv ii     vi  i
C scaffold7|siz       3848 TCGTGTGAGGGTATAACCTAGATATTCTGTTTCAAAGGTGCAGAATGACG 3799

  scaffold143|s      33806 ATTTT---GTGTTGCTTCATAAGCTTGCCTCACGTAGCCTGGTAAGCACC 33852
                            i   --- i    v  iii    ii     i                  
C scaffold7|siz       3798 ACTTTCGGGCGTTGATTTGCAAGCCCGCCTCGCGTAGCCTGGTAAGCACC 3749

  scaffold143|s      33853 ATTTTCAGTTTGTCAAGGTGGTCTTCCAGGTTTGTCTTTGTGATGCATAA 33902
                                  i                          i               
C scaffold7|siz       3748 ATTTTCAATTTGTCAAGGTGGTCTTCCAGGTTTGCCTTTGTGATGCATAA 3699

  scaffold143|s      33903 CAAATCATCAAGGTAAGCTCTT--ATGAACTTGAAGGCTACCATTAGTAC 33950
                                               v -- i     iv      v        ii
C scaffold7|siz       3698 CAAATCATCAAGGTAAGCTCGTGCACGAACTCTAAGGCTCCCATTAGTGT 3649

  scaffold143|s      33951 TGACATTTTTGCTTGAAAGATGTCTGGCAAACCTACGATGCCCATTGGCA 34000
                                                      ii     i               
C scaffold7|siz       3648 TGACATTTTTGCTTGAAAGATGTCTGGTGAACCTGCGATGCCCATTGGCA 3599

  scaffold143|s      34001 ATCAGAGGTAACAATACTTGCTGAAAGGAAAAATGAGGGTACATATTTTG 34050
                            v i      iv         ivv v  i                     
C scaffold7|siz       3598 AACGGAGGTAGGAATACTTGCCCCATGGGAAAATGAGGGTACATATTTTG 3549

  scaffold143|s      34051 GATGAATTGGGGTCCAATCTAATGGTATAGTAAGTCATGTTTAGATCTAG 34100
                                  i   i    i            i   vi        i      
C scaffold7|siz       3548 GATGAATCGGGATCCAGTCTAATGGTATAATAACCCATGTTTAAATCTAG 3499

  scaffold143|s      34101 GATTGTAGTGTGGGTAAATCCTTCTAGCTCTTGCAGAACTGTACTAATTT 34150
                            i      ii i                        i        i    
C scaffold7|siz       3498 GGTTGTAGCATAGGTAAATCCTTCTAGCTCTTGCAGGACTGTACTGATTT 3449

  scaffold143|s      34151 TGGGTAAGGAAAATGGCTAATGTCTTTTTAACTAGTCATTTATTTACTGC 34200
                                  v i   i    -------  iv        i          v 
C scaffold7|siz       3448 TGGGTAATGGAAACGGCT-------TTCGAACTAGTCGTTTATTTACTTC 3406

  scaffold143|s      34201 TCTAAAATCAGTGAGAAAGCGTACAGTTCCCTCTTTCGTTGCAGTGATGA 34250
                                                         v    viv  v       i 
C scaffold7|siz       3405 TCTAAAATCAGTGAGAAAGCGTACAGTTCCGTCTTGTTTTCCAGTGATAA 3356

  scaffold143|s      34251 ATGATGGTGACGCCCATTCTGATTTGGGCTGAAACTCTAACACTCCCAGG 34300
                                              i    i              v         v
C scaffold7|siz       3355 ATGATGGTGACGCCCATTCCGATTCGGGCTGAAACTCTACCACTCCCAGT 3306

  scaffold143|s      34301 TCACATAATCTATTCAGTTCTTTGATAGTTGTTTCTTTGCAAGATTTGGG 34350
                             i                                     i      v  
C scaffold7|siz       3305 TCGCATAATCTATTCAGTTCTTTGATAGTTGTTTCTTTGCGAGATTTTGG 3256

  scaffold143|s      34351 TACTGGGTATGCCCTGCCATGATATGG--------------TAAACTCAA 34386
                                        i             --------------   ii  i 
C scaffold7|siz       3255 TACTGGGTATGCCTTGCCATGATATGGCTTTGCGCCCTCCTTAAGTTCGA 3206

  scaffold143|s      34387 GGAACACGGGCTCTGTGTTCCAATCACCTAGTGTTCCATCAAAAAGTTCC 34436
                           i i    i                             i      -     
C scaffold7|siz       3205 AGGACACAGGCTCTGTGTTCCAATCACCTAGTGTTCCGTCAAAA-GTTCC 3157

  scaffold143|s      34437 TCAAATTCTGTGAGCAACTCGAGTAAAGAGTTTTGTTTTTGGAGACTAAG 34486
                                         i     v  i  v        v i         v  
C scaffold7|siz       3156 TCAAATTCTGTGAGTAACTCCAGCAACGAGTTTTGGTCTTGGAGACTTAG 3107

  scaffold143|s      34487 GTGAGTACAATTGGTGCTAACAATAGATTGGAGGTCTACCTTTTTATAAG 34536
                                                   v            i      -    v
C scaffold7|siz       3106 GTGAGTACAATTGGTGCTAACAATTGATTGGAGGTCTGCCTTTT-ATAAT 3058

  scaffold143|s      34537 TAGCATCTAGGATTTTAACTTCACACTGTGTCACTTCCTGCATACTTTGC 34586
                            v                  v v i       i        i        
C scaffold7|siz       3057 TTGCATCTAGGATTTTAACTACCCGCTGTGTCGCTTCCTGCGTACTTTGC 3008

  scaffold143|s      34587 AGTTCATTTGCCATGCTGTTGTTGACAGCCCAGGCTTTATCCATGTTCAA 34636
                           i                      i                   v   ii 
C scaffold7|siz       3007 GGTTCATTTGCCATGCTGTTGTTAACAGCCCAGGCTTTATCCAAGTTTGA 2958

  scaffold143|s      34637 TGAGGTCAGACTATTGATATCTCTCAATGGCAAAATGATGTGATCAATCA 34686
                                             i       v                     vi
C scaffold7|siz       2957 TGAGGTCAGACTATTGATGTCTCTCATTGGCAAAATGATGTGATCAATGG 2908

  scaffold143|s      34687 T-ATTTCTTTCATTAAAAAATATAGAACAATTCCAAGCTCTTTCATGGTT 34735
                            -        ii  vi     v            i               
C scaffold7|siz       2907 TTATTTCTTTTGTTCGAAAATCTAGAACAATTCCGAGCTCTTTCATGGTT 2858

  scaffold143|s      34736 TGACATCCAAGAATGAGGTCAAACACTGGCTTGGTTGCCTTTTTCTTATC 34785
                                               i   i       i iiii            
C scaffold7|siz       2857 TGACATCCAAGAATGAGGTCGAACGCTGGCTTAGCCATCTTTTTCTTATC 2808

  scaffold143|s      34786 ATACTCTACTACATCGAGAGTCACTCAGTACTTCTTACTGTTTGAATATT 34835
                                       i  ii        vv     i         i     i 
C scaffold7|siz       2807 ATACTCTACTACGTCAGGAGTCACTGTGTACTCCTTACTGTTCGAATACT 2758

  scaffold143|s      34836 CAACAAACTTTTCACTAACTTTGCTCCTTCCTTTAGTTAGGAAGCTCCCA 34885
                              vi      vvii i                 i     i         
C scaffold7|siz       2757 CAAAGAACTTTAAGTTGACTTTGCTCCTTCCTTTGGTTAGAAAGCTCCCA 2708

  scaffold143|s      34886 TTTGACT-------AGGTT---GCACCTGCCTAGTCAAGCAGGGAAAGTG 34925
                             i   v-------  ii ---                 i        i 
C scaffold7|siz       2707 TTCGACGTGCGCCAAGACTTTGGCACCTGCCTAGTCAAGTAGGGAAAGCG 2658

  scaffold143|s      34926 TTTCTCCATTCCTTTTTCATGGAACGGGAGATCACCATCAGATCCACTAT 34975
                                  i    i   v        i                      i 
C scaffold7|siz       2657 TTTCTCCGTTCCCTTTGCATGGAACAGGAGATCACCATCAGATCCACTGT 2608

  scaffold143|s      34976 CTAGTAGAATCTTGATAATTGTGTTACTGGTACGACGCCCTGTAGAGTGT 35025
                                  i   i    i i                               
C scaffold7|siz       2607 CTAGTAGGATCCTGATGACTGTGTTACTGGTACGACGCCCTGTAGAGTGT 2558

  scaffold143|s      35026 TCAACGTTCTTACGGGCTGGATTTTCAGTCATTCTGTGTCATGCTTTGGC 35075
                             i ii                        ii i i iv i     vv  
C scaffold7|siz       2557 TCGATATTCTTACGGGCTGGATTTTCAGTCGCTTTATAGCGTGCTTGTGC 2508

  scaffold143|s      35076 TACTACAGCAGTGACCCGTCCTGCTTTACCTGTCAAAGGGGGATTCACAC 35125
                                   i       i i   v                   i       
C scaffold7|siz       2507 TACTACAGTAGTGACCTGCCCTTCTTTACCTGTCAAAGGGGGGTTCACAC 2458

  scaffold143|s      35126 TATTGAGAAGGTCAACGAACAGCTCAGGGTCTGACAATTTGGCAATTGTT 35175
                                 i       v vi    i  i     i       i  iv      
C scaffold7|siz       2457 TATTGAAAAGGTCACCCGACAGTTCGGGGTCCGACAATTCGGTTATTGTT 2408

  scaffold143|s      35176 TCAATCTGTGTGGGTTCAGCTGGAAGATTTCCTAGGTCTCCTGTTGGATT 35225
                              v       ii v ii                     i   iii i  
C scaffold7|siz       2407 TCACTCTGTGTAAGGTTGGCTGGAAGATTTCCTAGGTCTTCTGCCAGGTT 2358

  scaffold143|s      35226 CAAAC-TGTTCTTGTTTGAACCAGAAAACGTTATGTTGGCACGTGGGGTA 35274
                            i   -   -                  i                   v 
C scaffold7|siz       2357 CGAACATGT-CTTGTTTGAACCAGAAAATGTTATGTTGGCACGTGGGGAA 2309

  scaffold143|s      35275 GTTTTAATCAGATTAGGACAAGTGTTAACCATTTGTTTATTACAGTTTGA 35324
                                    i  i  i  i       v i   ---  i      i iviv
C scaffold7|siz       2308 GTTTTAATCGGACTAAGATAAGTGTTCATCAT---TTCATTACAATCGAT 2262

  scaffold143|s      35325 TTTATTACATAAATCCCTAGTACCCCCCAACCCATCATCTCAGGATGAGT 35374
                               i    i  v i i      i                  i       
C scaffold7|siz       2261 TTTACTACACAATTTCTTAGTACTCCCCAACCCATCATCTCAAGATGAGT 2212

  scaffold143|s      35375 CTGAATCATCACTGTTGCTCATGTTGTGATGCTTTTGCTTCTTCTTTTTG 35424
                                          ii       i         vi       i   ii 
C scaffold7|siz       2211 CTGAATCATCACTGTCACTCATGTCGTGATGCTTACGCTTCTTTTTTCCG 2162

  scaffold143|s      35425 ATAACACGTTTCATTTTCTTGTTGGACTTCGTAAGTTTGTCGATTTTAGT 35474
                              i ii                      v                   i
C scaffold7|siz       2161 ATAGCGTGTTTCATTTTCTTGTTGGACTTGGTAAGTTTGTCGATTTTAGC 2112

  scaffold143|s      35475 TGATAGTTGCGCATATCTACTTCCTCTTCGAGCAGATCTCTTTGGTCCAT 35524
                           v     i        v          i        i     i i     i
C scaffold7|siz       2111 GGATAGCTGCGCATAGCTACTTCCTCCTCGAGCAGGTCTCTCTAGTCCAC 2062

  scaffold143|s      35525 GAGAGGCTCCAAATGGTTTTTTCCCCTTGGAGCTTGGCTTTGGGGTCCCA 35574
                                vi    vv       i        i      i   i         
C scaffold7|siz       2061 GAGAGTTTCCATTTGGTTTTCTCCCCTTGAAGCTTGACTTCGGGGTCCCA 2012

  scaffold143|s      35575 TTGTAATCATACTTCCAGCAATCTGGAGTGTTGTGGGTAGTATGCGCGCC 35624
                              - i          i      i-             i     i     
C scaffold7|siz       2011 TTG-AGTCATACTTCCGGCAATCC-GAGTGTTGTGGGTGGTATGTGCGCC 1964

  scaffold143|s      35625 CCCATGTTTCTTGCAG-AGAGAACAGTACTTCTCTGTATGATGTCTCTTT 35673
                                           -                    ii  i  i     
C scaffold7|siz       1963 CCCATGTTTCTTGCAGCAGAGAACAGTACTTCTCTGTGCGACGTTTCTTT 1914

  scaffold143|s      35674 TGAATCCCGTCACTAAAAGAGATCATCTTCTTCTTAGACAAGTAATTAGA 35723
                           v      v              i          i    ii   vi    v
C scaffold7|siz       1913 GGAATCCGGTCACTAAAAGAGACCATCTTCTTCCTAGATGAGTCGTTAGC 1864

  scaffold143|s      35724 CTTGGGTGCATTCTTGGGTCCTTCTCCAACCTTCTCAGTGGGGTAGGTCT 35773
                                v i iv                         i          i  
C scaffold7|siz       1863 CTTGGCTACGGTCTTGGGTCCTTCTCCAACCTTCTCGGTGGGGTAGGCCT 1814

  scaffold143|s      35774 TCTCAATGTGTTCAATGACTTCAAGAAGTTACCTGACACT-TGTGGTACC 35822
                               i   i      v     ii       v         -         
C scaffold7|siz       1813 TCTCGATGCGTTCAAGGACTTTGAGAAGTTCCCTGACACTCTGTGGTACC 1764

  scaffold143|s      35823 AAAGCTCCACTGAGCTCATATTGGTCCTGCCAGTTCCAAGGAACCATCCT 35872
                                                                v            
C scaffold7|siz       1763 AAAGCTCCACTGAGCTCATATTGGTCCTGCCAGTTCCTAGGAACCATCCT 1714

  scaffold143|s      35873 GAGGATGTAGCTTGCCAAGTCGGAATCATCAAATGGCCCACATACCTTCA 35922
                                   i              v               i     i   i
C scaffold7|siz       1713 GAGGATGTGGCTTGCCAAGTCGGCATCATCAAATGGCCCGCATACTTTCG 1664

  scaffold143|s      35923 TTGACTTTGCAGCATTCGAAGAGTATAATAGGCATGGCAAGTGTTCCACA 35972
                            v           v  i        v  i     i      v        
C scaffold7|siz       1663 TAGACTTTGCAGCCTTTGAAGAGTAAAACAGGCACGGCAAGAGTTCCACA 1614

  scaffold143|s      35973 TATCAGTTATGGCATTGGATCCTCTGCACTAAGTCAAGGATGGGTACTCT 36022
                             i v    v   i               v     vvv         i  
C scaffold7|siz       1613 TACCCGTTAAGGCGTTGGATCCTCTGCACAAAGTCCCTGATGGGTACCCT 1564

  scaffold143|s      36023 GGTTGG----TTCAGCCCATTGCTGATGTAGAACCATTCCTGCTCCACTG 36068
                            v    ----                       v i          i   
C scaffold7|siz       1563 GTTTGGTTTCTTCAGCCCATTGCTGATGTAGAAACGTTCCTGCTCCGCTG 1514

  scaffold143|s      36069 CATCAGTTCTGAAGATGGTCTGCAGATGCAATAGGACGCGCTCCAAAAGG 36118
                                  i       i         i     iv    i ii   vi  i 
C scaffold7|siz       1513 CATCAGTCCTGAAGACGGTCTGCAGGTGCAACTGGACACATTCCTGAAAG 1464

  scaffold143|s      36119 GAGGTCCAAGATGCCAGGCATTTTGTGGGATATTCAGTCCAATACACATC 36168
                                          i   i           ii  i    v         
C scaffold7|siz       1463 GAGGTCCAAGATGCCGGGCGTTTTGTGGGATGCTCGGTCCCATACACATC 1414

  scaffold143|s      36169 CATC 36172
                           ii  
C scaffold7|siz       1413 TGTC 1410

Matrix = 20p43g.matrix
Kimura (with divCpGMod) = 11.30
Transitions / transversions = 2.13 (300/141)
Gap_init rate = 0.01 (33 / 3406), avg. gap size = 1.91 (63 / 33)


4859 20.64 5.49 3.78 scaffold143|size387940 36171 37444 (350236) C scaffold7|size730406_(dbseq-nr_160)_[96026,102513]#LTR/Gypsy (5193) 1295 1 m_b1918s001i62 28479

  scaffold143|s      36171 TCGCTAGTGCTTGTTTTAGAAGCAGTTGCCTTTTTCCATGACTTAAGGAA 36220
                             i  i   ivvi      v         i  v     i    vi    v
C scaffold7|siz       1295 TCACTGGTGTGGATTTTAGCAGCAGTTGCTTTGTTCCACGACTGGAGGAC 1246

  scaffold143|s      36221 GGGAGAATTATCATCCGTTCCCTTACATTTGGCTTGATCCTCAGTGGCCG 36270
                              -     v        i  i  iv i       viv  v         
C scaffold7|siz       1245 GGG-GAATTTTCATCCGTCCCTTTGAACTTGGCTTTGGCCGCAGTGGCCG 1197

  scaffold143|s      36271 CAGTCAATTTTTCCTCAGCCTTGAGGTCTGCCTTACAGGCTTCCTGATAA 36320
                                 i    v          vivi                  i -  i
C scaffold7|siz       1196 CAGTCAGTTTTGCCTCAGCCTTTGCATCTGCCTTACAGGCTTCCCG-TAG 1148

  scaffold143|s      36321 TCTGAGTCCAATCTTCTCTTGGAGATTATTTCCGGAGCAGTCTGGACATG 36370
                             i v   i  v i     v   i         ivv vi           
C scaffold7|siz       1147 TCCGTGTCTAAGCCTCTCTGGGAAATTATTTCCATCGAGGTCTGGACATG 1098

  scaffold143|s      36371 GTTGAGGAACTGTTCAGGACTTCCCTCATCAAAGACGGTGACAGACAAGG 36420
                                                      i  i                   
C scaffold7|siz       1097 GTTGAGGAACTGTTCAGGACTTCCCTCGTCGAAGACGGTGACAGACAAGG 1048

  scaffold143|s      36421 TCATCTTGTTGGAGACCTTGATCTTCTTGATCACATTGGGGGTGTCCATG 36470
                               i                 i  v     i  v  v   -        
C scaffold7|siz       1047 TCATTTTGTTGGAGACCTTGATTTTGTTGATTACCTTCGGG-TGTCCATG 999

  scaffold143|s      36471 GCAGTGGGAATATAGGAGATGGGTGGCTTGGACCTCCCTGAGCTCCTTTC 36520
                                      i     i           i           i    v   
C scaffold7|siz        998 GCAGTGGGAATGTAGGAAATGGGTGGCTTAGACCTCCCTGAACTCCGTTC 949

  scaffold143|s      36521 ACACTCTTGTGGCTTAAGGCCTTCTGGGCTTGACTAATTAGTTGAAATCT 36570
                                 i        i  v              i vii i  i  v   i
C scaffold7|siz        948 ACACTCCTGTGGCTTGAGTCCTTCTGGGCTTGATTTGCTGGTCGACATCC 899

  scaffold143|s      36571 TCTCAATTGGCTCTCCAAGGAGAGCATTACAGAATAAGGGCTTGAAAAAG 36620
                              i     v   v      i v i    i i  i    v      i   
C scaffold7|siz        898 TCTTAATTGCCTCGCCAAGGGGCGTATTATAAAACAAGGCCTTGAAGAAG 849

  scaffold143|s      36621 GTCTTGGGTGCCCCGTGGAGGTTAGTTCCAAAATGAATTTTTATCTATTT 36670
                                        i  v        i  v    v        ---     
C scaffold7|siz        848 GTCTTGGGTGCCCTGTTGAGGTTAGCTCGAAAAAGAATTTTT---TATTT 802

  scaffold143|s      36671 TTATTATTTTTATTATTTTTCTTCTTCTTTTTCTCTTTCTTGAAAGTCTT 36720
                             -         -v          v  vvi  i v               
C scaffold7|siz        801 TT-TTATTTTTA-AATTTTTCTTCATCGGCTTTTATTTCTTGAAAGTCTT 754

  scaffold143|s      36721 GGTTCCAAATGTTTTGTGGGGATTCTCAATCTCG-AATTACCTTGAATTG 36769
                            v      v i   i i i i      i   v  -     viii  v i 
C scaffold7|siz        753 GCTTCCAACTATTTCGCGAGAATTCTCGATCACGAAATTAATCCGACTCG 704

  scaffold143|s      36770 TAGGATTTATCAATTGCCG-AGTCAATTGCTTGA--TTGATTGCTTAT-T 36815
                                v ivi i  i  v -    i  i      --  v  i   v  -i
C scaffold7|siz        703 TAGGAATCCCCGATCGCAGAAGTCGATCGCTTGAAGTTTATCGCTGATGC 654

  scaffold143|s      36816 TTGACAATTGCAAAAGAATTTTTTAGACAGCTCGTCCATTGCGAAACTGG 36865
                            i vii  i  iii    -     i  v       vv  i       i v
C scaffold7|siz        653 TCGCTGATCGCGGGAGAA-TTTTTGGAGAGCTCGTAGATCGCGAAACCGT 605

  scaffold143|s      36866 AGGAATTTGACAATTGTGAAGATTATTTTGGAGAGATTGTCAATCGTGCA 36915
                                  i v i  i i v  viv        vii  i   i        
C scaffold7|siz        604 AGGAATTCGTCGATCGCGTAGCCGATTTTGGATGAATCGTCGATCGTGCA 555

  scaffold143|s      36916 AAAAAATGTATTGCCGAT-TGCAAAAAAAATGAAATT-----CTTGTCAA 36959
                                 i    i  i i -  ---     v i     -----  i i--i
C scaffold7|siz        554 AAAAAACGTATCGCTGGTGTG---AAAAATTAAAATTTGCCGCTCGC--G 510

  scaffold143|s      36960 ACAAAAAATATTGCT--CATACCTTGTGTTTGA--GTTGGTAGTTATCTA 37005
                            i       -   i -- i     i    iv  --   -- i v i  v 
C scaffold7|siz        509 ATAAAAAAT-TTGTTAGCGTACCTCGTGTCGGAAGGTT--TGGATGTCGA 463

  scaffold143|s      37006 TGGCTTCAGTGCGAGACGGTTGCACGATAGCTATCTTAAGATAGTGACCT 37055
                                  i     v  v   i    v ii i     vv            
C scaffold7|siz        462 TGGCTTCGGTGCGTGAAGGTCGCACCACGGTTATCTATAGATAGTGACCT 413

  scaffold143|s      37056 GATGC--------------AAAAAATATTAAGCAGGATTTTTAAAGTTAG 37091
                             -  --------------         i v  iii --v   v  v   
C scaffold7|siz        412 GA-GCCGAAAATCGTCGTAAAAAAATATCACGCGAAA--ATTATAGGTAG 366

  scaffold143|s      37092 TGATGAATTATTTTTATGAGCTTATTTTTATGAGC-TTATTTTTTACAGT 37140
                            vvi  vvvi v iv v  -i  iv          -       v    i 
C scaffold7|siz        365 TTTCGACAGGTGTCGAAGA-TTTGATTTTATGAGCTTTATTTTGTACAAT 317

  scaffold143|s      37141 TGTGAGGATGGAAGGGCAGTGGAACTGTTGTTCCA-TCCATATTATTGAA 37189
                                        i             -iii    -    v iv -    
C scaffold7|siz        316 TGTGAGGATGGAAAGGCAGTGGAACTG-CACTCCAGTCCAAACGA-TGAA 269

  scaffold143|s      37190 AATGAACATTGTGTGGG-TTCTACGCAATGTTGGTATGTTTATACCCTTC 37238
                             i           i i-      i    i-        i          
C scaffold7|siz        268 AACGAACATTGTGTAGACTTCTACACAATA-TGGTATGTCTATACCCTTC 220

  scaffold143|s      37239 ----------TC-----------AAGGGTGTTCCCTTGTTTGGGACTATA 37267
                           ----------  -----------   i      i   i      ii v i
C scaffold7|siz        219 TGAAAGATGTTCAGATCTTCCAAAAGAGTGTTCTCTTATTTGGGGTTCTG 170

  scaffold143|s      37268 GACTTCTGTGTTGGGGAGTCCATGCCTCTCCTCTTGGATAAGGCACAATG 37317
                           i     ii                  ------v i  --i   -----  
C scaffold7|siz        169 AACTTCCATGTTGGGGAGTCCATGCC------GTCGG--GAGG-----TG 133

  scaffold143|s      37318 GTGCCCTTTTCCTGGGGAGTCCTCACCACTTGGT--ATTTTACTTTTTTA 37365
                            -i i  ii v  v   -     v vv --  v --    viv    v  
C scaffold7|siz        132 G-ACTCTCCTACTTGGG-GTCCTGAGAA--TGCTCCATTTAGGTTTTGTA 87

  scaffold143|s      37366 TTTTAGG---TAAAA------GATTCTT--TTTATT----TTTAGAACCT 37400
                           iiii   ---i    ------     i -- i    ----   v v   i
C scaffold7|siz         86 CCCCAGGGTTCAAAAAAGGCTGATTCCTGCTCTATTTAGGTTTTGTACCC 37

  scaffold143|s      37401 AGGTGTACGGTGTACTAAATAAGGCAGATTCTTGGCCTATGTCA 37444
                              v    --------   v     v                  
C scaffold7|siz         36 AGGGGTAC--------AAAAAAGGCTGATTCTTGGCCTATGTCA 1

Matrix = 20p43g.matrix
Kimura (with divCpGMod) = 19.95
Transitions / transversions = 1.53 (153/100)
Gap_init rate = 0.05 (68 / 1273), avg. gap size = 1.75 (119 / 68)


4895 21.56 3.96 1.05 scaffold143|size387940 36184 37294 (350386) scaffold133|size826974_(dbseq-nr_519)_[800995,807399]#LTR/Gypsy 5166 6308 (97) m_b1918s001i63 28480

  scaffold143|s      36184 TTTTAGAAGCAGTTGCCTTTTTCCATGACTTAAGGAAGGGAGAATTATCA 36233
                               i v         i  vv      v  vi    v       i v  i
  scaffold133|s       5166 TTTTGGCAGCAGTTGCTTTGGTCCATGCCTGGAGGACGGGAGAACTTTCG 5215

  scaffold143|s      36234 TCCGTTCCCTTACATTTGGCTTGATCCTCAGTGGCCGCAGTCAATTTTTC 36283
                                       i i       viv                  i      
  scaffold133|s       5216 TCCGTTCCCTTATACTTGGCTTTGGCCTCAGTGGCCGCAGTCAGTTTTTC 5265

  scaffold143|s      36284 CTCAGCCTTGAGGTCTGCCTTACAGGCTTCCTGATAATCTGAGTCCAATC 36333
                                    vvv i       i  v       viv    i v   i i  
  scaffold133|s       5266 CTCAGCCTTTTCGCCTGCCTTGCATGCTTCCTTGAAATCCGTGTCTAGTC 5315

  scaffold143|s      36334 TTCTCTTGGAGATTATTTCCGGAGCAGTCTGGACATGGTTGAGGAACTGT 36383
                           ii    v   i  v  i   i i vi     i        v        i
  scaffold133|s       5316 CCCTCTGGGAAATAATCTCCAGGGAGGTCTGAACATGGTTCAGGAACTGC 5365

  scaffold143|s      36384 TCAGGACTTCCCTCATCAAAGACGGTGACAGACAAGGTCATCTTGTTGGA 36433
                             v        i     i           i           i        
  scaffold133|s       5366 TCCGGACTTCCTTCATCGAAGACGGTGACGGACAAGGTCATTTTGTTGGA 5415

  scaffold143|s      36434 GACCTTGATCTTCTTGATCACATTGGGGGTGTCCATGGCAGTGGGAATAT 36483
                                    i  v  v i   v    v                  i    
  scaffold133|s       5416 GACCTTGATTTTATTTACCACCTTGGTGGTGTCCATGGCAGTGGGGATAT 5465

  scaffold143|s      36484 AGGAGATGGGTGGCTTGGACCTCCCTGAGCTCCTTTCACACTCTTGTGGC 36533
                                                    v        i        i  i   
  scaffold133|s       5466 AGGAGATGGGTGGCTTGGACCTCCCAGAGCTCCTCTCACACTCCTGCGGC 5515

  scaffold143|s      36534 TTAAGGCCTTCTGGGCTTGACTAATTAGTTGAAATCTTCTCAATTGGCTC 36583
                             i              i  i v i v vi  v   i         v   
  scaffold133|s       5516 TTGAGGCCTTCTGGGCTCGATTTACTCGACGACATCCTCTCAATTGCCTC 5565

  scaffold143|s      36584 TCCAAGGAGAGCATTACAGAATAAGGGCTTGAAAAAGGTCTTGGGTGCCC 36633
                                  - v ii   i i       v                       
  scaffold133|s       5566 TCCAAGG-GCGTGTTATAAAATAAGGCCTTGAAAAAGGTCTTGGGTGCCC 5614

  scaffold143|s      36634 CGTGGAGGTTAGTTCCAAAATGAATTTTTATCTATTTTTATTATTTTT-A 36682
                           i              v    v       -- i       -        - 
  scaffold133|s       5615 TGTGGAGGTTAGTTCGAAAAAGAATTTT--TTTATTTTT-TTATTTTTAA 5661

  scaffold143|s      36683 TTATTTTTCTTCTTCTTTTTCTCTTTCTTGAAAGTCTTGGTTCCAAATGT 36732
                             v            vvi  i vv               v      v iv
  scaffold133|s       5662 TTTTTTTTCTTCTTCGACTTTTAATTCTTGAAAGTCTTGCTTCCAACTAA 5711

  scaffold143|s      36733 TTTGTGGGGATTCTCAATCTCG-AATTACCTTGAATTGTAGGATTTATCA 36781
                             i i i i     ii   v  -     viii  v i      i ivi i
  scaffold133|s       5712 TTCGCGAGAATTCTTGATCACGAAATTAATCCGACTCGTAGGACTCCCCG 5761

  scaffold143|s      36782 ATTGCCG-AGTCAATTGCTTGA--TTGATTGCTTATTTTGACAATTGCAA 36828
                             i  i -    i  i   i  --  v  i     vi i vii  i  ii
  scaffold133|s       5762 ATCGCTGAAGTCGATCGCTCGAAGTTTATCGCTTAACTCGCTGATCGCGG 5811

  scaffold143|s      36829 AAGAATTTTTTAGACAGCTCGTCCATTGCGAAACTGGAGGAATTTGACAA 36878
                           i    -     i  v        v  i       i i   i   i v i 
  scaffold133|s       5812 GAGAA-TTTTTGGAGAGCTCGTCGATCGCGAAACCGAAGGGATTCGTCGA 5860

  scaffold143|s      36879 TTGTGAAGATTATTTTGGAGAGATTGTCAATCGTGC-AAAAAAATGTATT 36927
                           vi i v  v v             i   i    i  -       i    i
  scaffold133|s       5861 ACGCGTAGCTGATTTTGGAGAGATCGTCGATCGCGCAAAAAAAACGTATC 5910

  scaffold143|s      36928 GCCGATTGCAAAAAAAATGAAATT----CTTGTCAAACAAAAAATATTGC 36973
                             i  -i  i     iv i     ----  i - i v         v vv
  scaffold133|s       5911 GCTGA-CGCGAAAAAGTTAAAATTGCCGCTCG-CGATCAAAAAATAATTA 5958

  scaffold143|s      36974 TCATACCTTGTGTTTGAGTTGGTAGTTATCTATGGCTTCAGTGCGAGACG 37023
                             i     i    iv   vv v i v i  vv   v   i     v  v 
  scaffold133|s       5959 TCGTACCTCGTGTCGGAGGGGTTGGATGTCGTTGGATTCGGTGCGCGAAG 6008

  scaffold143|s      37024 GTTGCACGATAGCTATCTTAAGATAGTGACCTGA----------TGCAAA 37063
                             i    v ii       vv              ----------i i   
  scaffold133|s       6009 GTCGCACCACGGCTATCTGCAGATAGTGACCTGAGCCGATTCGTCGTAAA 6058

  scaffold143|s      37064 AAATATTAAGCAGGATTTTTAAAGTTAGTGATGAATTATTTTTATGAGCT 37113
                                 i v  iii --v   v  v    vvi  vvvi v iv v  vi 
  scaffold133|s       6059 AAATATCACGCGAAA--ATTATAGGTAGTTTCGACAGGTGTCGAAGATTT 6106

  scaffold143|s      37114 TATTTTTATGAGCT-TATTTTTTACAGTTGTGAGGATGGAAGGGCAGTGG 37162
                           v             -      v i vi              i        
  scaffold133|s       6107 GATTTTTATGAGCTATATTTTGTGCTATTGTGAGGATGGAAAGGCAGTGG 6156

  scaffold143|s      37163 AACTGTTGTTCCA-TCCATATTATTGAAAATGAACATTGTGTGGG-TTCT 37210
                            v   -iii    -    v iv -  v  vi           i i-    
  scaffold133|s       6157 ACCTG-CACTCCAGTCCAAACGA-TGCAACCGAACATTGTGTAGACTTCT 6204

  scaffold143|s      37211 ACGCAATGTTGGTATGTTTATACCCTTCTCAAGG---------------- 37244
                             i    i-        i           v  i ----------------
  scaffold133|s       6205 ACACAATA-TGGTATGTCTATACCCTTCTGAAAGATGTTCAGATCTTCCA 6253

  scaffold143|s      37245 -----GTGTTCCCTTGTTTGGGACTATAGACTTCTGTGTTGGGGAGTCCA 37289
                           -----      i   i      ii v ii     ii              
  scaffold133|s       6254 AAAGTGTGTTCTCTTATTTGGGGTTCTGAACTTCCATGTTGGGGAGTCCA 6303

  scaffold143|s      37290 TGCCT 37294
                                
  scaffold133|s       6304 TGCCT 6308

Matrix = 20p43g.matrix
Kimura (with divCpGMod) = 20.30
Transitions / transversions = 1.42 (139/98)
Gap_init rate = 0.02 (24 / 1110), avg. gap size = 2.33 (56 / 24)


4859 20.64 5.49 3.78 scaffold143|size387940 36171 37444 (350236) C scaffold7|size730406_(dbseq-nr_160)_[96026,102513]#LTR/Gypsy (5193) 1295 1 m_b1918s001i62 28479

  scaffold143|s      36171 TCGCTAGTGCTTGTTTTAGAAGCAGTTGCCTTTTTCCATGACTTAAGGAA 36220
                             i  i   ivvi      v         i  v     i    vi    v
C scaffold7|siz       1295 TCACTGGTGTGGATTTTAGCAGCAGTTGCTTTGTTCCACGACTGGAGGAC 1246

  scaffold143|s      36221 GGGAGAATTATCATCCGTTCCCTTACATTTGGCTTGATCCTCAGTGGCCG 36270
                              -     v        i  i  iv i       viv  v         
C scaffold7|siz       1245 GGG-GAATTTTCATCCGTCCCTTTGAACTTGGCTTTGGCCGCAGTGGCCG 1197

  scaffold143|s      36271 CAGTCAATTTTTCCTCAGCCTTGAGGTCTGCCTTACAGGCTTCCTGATAA 36320
                                 i    v          vivi                  i -  i
C scaffold7|siz       1196 CAGTCAGTTTTGCCTCAGCCTTTGCATCTGCCTTACAGGCTTCCCG-TAG 1148

  scaffold143|s      36321 TCTGAGTCCAATCTTCTCTTGGAGATTATTTCCGGAGCAGTCTGGACATG 36370
                             i v   i  v i     v   i         ivv vi           
C scaffold7|siz       1147 TCCGTGTCTAAGCCTCTCTGGGAAATTATTTCCATCGAGGTCTGGACATG 1098

  scaffold143|s      36371 GTTGAGGAACTGTTCAGGACTTCCCTCATCAAAGACGGTGACAGACAAGG 36420
                                                      i  i                   
C scaffold7|siz       1097 GTTGAGGAACTGTTCAGGACTTCCCTCGTCGAAGACGGTGACAGACAAGG 1048

  scaffold143|s      36421 TCATCTTGTTGGAGACCTTGATCTTCTTGATCACATTGGGGGTGTCCATG 36470
                               i                 i  v     i  v  v   -        
C scaffold7|siz       1047 TCATTTTGTTGGAGACCTTGATTTTGTTGATTACCTTCGGG-TGTCCATG 999

  scaffold143|s      36471 GCAGTGGGAATATAGGAGATGGGTGGCTTGGACCTCCCTGAGCTCCTTTC 36520
                                      i     i           i           i    v   
C scaffold7|siz        998 GCAGTGGGAATGTAGGAAATGGGTGGCTTAGACCTCCCTGAACTCCGTTC 949

  scaffold143|s      36521 ACACTCTTGTGGCTTAAGGCCTTCTGGGCTTGACTAATTAGTTGAAATCT 36570
                                 i        i  v              i vii i  i  v   i
C scaffold7|siz        948 ACACTCCTGTGGCTTGAGTCCTTCTGGGCTTGATTTGCTGGTCGACATCC 899

  scaffold143|s      36571 TCTCAATTGGCTCTCCAAGGAGAGCATTACAGAATAAGGGCTTGAAAAAG 36620
                              i     v   v      i v i    i i  i    v      i   
C scaffold7|siz        898 TCTTAATTGCCTCGCCAAGGGGCGTATTATAAAACAAGGCCTTGAAGAAG 849

  scaffold143|s      36621 GTCTTGGGTGCCCCGTGGAGGTTAGTTCCAAAATGAATTTTTATCTATTT 36670
                                        i  v        i  v    v        ---     
C scaffold7|siz        848 GTCTTGGGTGCCCTGTTGAGGTTAGCTCGAAAAAGAATTTTT---TATTT 802

  scaffold143|s      36671 TTATTATTTTTATTATTTTTCTTCTTCTTTTTCTCTTTCTTGAAAGTCTT 36720
                             -         -v          v  vvi  i v               
C scaffold7|siz        801 TT-TTATTTTTA-AATTTTTCTTCATCGGCTTTTATTTCTTGAAAGTCTT 754

  scaffold143|s      36721 GGTTCCAAATGTTTTGTGGGGATTCTCAATCTCG-AATTACCTTGAATTG 36769
                            v      v i   i i i i      i   v  -     viii  v i 
C scaffold7|siz        753 GCTTCCAACTATTTCGCGAGAATTCTCGATCACGAAATTAATCCGACTCG 704

  scaffold143|s      36770 TAGGATTTATCAATTGCCG-AGTCAATTGCTTGA--TTGATTGCTTAT-T 36815
                                v ivi i  i  v -    i  i      --  v  i   v  -i
C scaffold7|siz        703 TAGGAATCCCCGATCGCAGAAGTCGATCGCTTGAAGTTTATCGCTGATGC 654

  scaffold143|s      36816 TTGACAATTGCAAAAGAATTTTTTAGACAGCTCGTCCATTGCGAAACTGG 36865
                            i vii  i  iii    -     i  v       vv  i       i v
C scaffold7|siz        653 TCGCTGATCGCGGGAGAA-TTTTTGGAGAGCTCGTAGATCGCGAAACCGT 605

  scaffold143|s      36866 AGGAATTTGACAATTGTGAAGATTATTTTGGAGAGATTGTCAATCGTGCA 36915
                                  i v i  i i v  viv        vii  i   i        
C scaffold7|siz        604 AGGAATTCGTCGATCGCGTAGCCGATTTTGGATGAATCGTCGATCGTGCA 555

  scaffold143|s      36916 AAAAAATGTATTGCCGAT-TGCAAAAAAAATGAAATT-----CTTGTCAA 36959
                                 i    i  i i -  ---     v i     -----  i i--i
C scaffold7|siz        554 AAAAAACGTATCGCTGGTGTG---AAAAATTAAAATTTGCCGCTCGC--G 510

  scaffold143|s      36960 ACAAAAAATATTGCT--CATACCTTGTGTTTGA--GTTGGTAGTTATCTA 37005
                            i       -   i -- i     i    iv  --   -- i v i  v 
C scaffold7|siz        509 ATAAAAAAT-TTGTTAGCGTACCTCGTGTCGGAAGGTT--TGGATGTCGA 463

  scaffold143|s      37006 TGGCTTCAGTGCGAGACGGTTGCACGATAGCTATCTTAAGATAGTGACCT 37055
                                  i     v  v   i    v ii i     vv            
C scaffold7|siz        462 TGGCTTCGGTGCGTGAAGGTCGCACCACGGTTATCTATAGATAGTGACCT 413

  scaffold143|s      37056 GATGC--------------AAAAAATATTAAGCAGGATTTTTAAAGTTAG 37091
                             -  --------------         i v  iii --v   v  v   
C scaffold7|siz        412 GA-GCCGAAAATCGTCGTAAAAAAATATCACGCGAAA--ATTATAGGTAG 366

  scaffold143|s      37092 TGATGAATTATTTTTATGAGCTTATTTTTATGAGC-TTATTTTTTACAGT 37140
                            vvi  vvvi v iv v  -i  iv          -       v    i 
C scaffold7|siz        365 TTTCGACAGGTGTCGAAGA-TTTGATTTTATGAGCTTTATTTTGTACAAT 317

  scaffold143|s      37141 TGTGAGGATGGAAGGGCAGTGGAACTGTTGTTCCA-TCCATATTATTGAA 37189
                                        i             -iii    -    v iv -    
C scaffold7|siz        316 TGTGAGGATGGAAAGGCAGTGGAACTG-CACTCCAGTCCAAACGA-TGAA 269

  scaffold143|s      37190 AATGAACATTGTGTGGG-TTCTACGCAATGTTGGTATGTTTATACCCTTC 37238
                             i           i i-      i    i-        i          
C scaffold7|siz        268 AACGAACATTGTGTAGACTTCTACACAATA-TGGTATGTCTATACCCTTC 220

  scaffold143|s      37239 ----------TC-----------AAGGGTGTTCCCTTGTTTGGGACTATA 37267
                           ----------  -----------   i      i   i      ii v i
C scaffold7|siz        219 TGAAAGATGTTCAGATCTTCCAAAAGAGTGTTCTCTTATTTGGGGTTCTG 170

  scaffold143|s      37268 GACTTCTGTGTTGGGGAGTCCATGCCTCTCCTCTTGGATAAGGCACAATG 37317
                           i     ii                  ------v i  --i   -----  
C scaffold7|siz        169 AACTTCCATGTTGGGGAGTCCATGCC------GTCGG--GAGG-----TG 133

  scaffold143|s      37318 GTGCCCTTTTCCTGGGGAGTCCTCACCACTTGGT--ATTTTACTTTTTTA 37365
                            -i i  ii v  v   -     v vv --  v --    viv    v  
C scaffold7|siz        132 G-ACTCTCCTACTTGGG-GTCCTGAGAA--TGCTCCATTTAGGTTTTGTA 87

  scaffold143|s      37366 TTTTAGG---TAAAA------GATTCTT--TTTATT----TTTAGAACCT 37400
                           iiii   ---i    ------     i -- i    ----   v v   i
C scaffold7|siz         86 CCCCAGGGTTCAAAAAAGGCTGATTCCTGCTCTATTTAGGTTTTGTACCC 37

  scaffold143|s      37401 AGGTGTACGGTGTACTAAATAAGGCAGATTCTTGGCCTATGTCA 37444
                              v    --------   v     v                  
C scaffold7|siz         36 AGGGGTAC--------AAAAAAGGCTGATTCTTGGCCTATGTCA 1

Matrix = 20p43g.matrix
Kimura (with divCpGMod) = 19.95
Transitions / transversions = 1.53 (153/100)
Gap_init rate = 0.05 (68 / 1273), avg. gap size = 1.75 (119 / 68)


494 19.70 6.12 3.31 scaffold143|size387940 37568 37714 (349966) rnd-5_family-1363#Unknown 4249 4399 (15) m_b1918s001i64 28481

  scaffold143|s      37568 ACCAAAA-ACGACATTTTAGCACAAAATCCCCAAAAGGTTACCTTTATGG 37616
                                  -  vi      i v  i   v v      iiv       v   
  rnd-5_family-       4249 ACCAAAATACCGCATTTTGGGACGAAAACGCCAAAAAAGTACCTTTCTGG 4298

  scaffold143|s      37617 TCCATTTCTT----AATTTTAGGGTGAAGCATCTAGTGGGACCTATACGT 37662
                             v    i  ----      i  ---  v ?    i vi        iv 
  rnd-5_family-       4299 TCAATTTTTTTTCAAATTTTGGG---AATCNTCTAATTAGACCTATATCT 4345

  scaffold143|s      37663 AGCCCTCGCAAAAAATT---GTAGGAATCGGAGAAAATTTATTTTT-CAC 37708
                            -- v  v  v      ---i   i                     -vi 
  rnd-5_family-       4346 A--CGTCCCATAAAATTTTTATAGAAATCGGAGAAAATTTATTTTTGGGC 4393

  scaffold143|s      37709 CAATTT 37714
                            i    
  rnd-5_family-       4394 CGATTT 4399

Matrix = 20p43g.matrix
Kimura (with divCpGMod) = 20.56
Transitions / transversions = 1.00 (14/14)
Gap_init rate = 0.06 (9 / 146), avg. gap size = 1.56 (14 / 9)


581 21.06 28.29 0.38 scaffold143|size387940 38774 38978 (348702) C genome_4_3041#DNA (1) 513 252 m_b1918s001i65 28482

  scaffold143|s      38774 GCAAGACAGGCGACTTTG-----------GCAATTGGTCAACCGTTGGT- 38811
                                      i      -----------          i iv      -
C genome_4_3041        513 GCAAGACAGGCAACTTTGCCAATTTTTAGGCAATTGGTCGATAGTTGGTC 464

  scaffold143|s      38812 ---GTTTTT---------GTGGTTGACAGCCTGTTGACTGGCTAGAGTGA 38849
                           ---i     ---------        i       i   ii        v 
C genome_4_3041        463 GATATTTTTTGGTTGATAGTGGTTGATAGCCTGTCGACCAGCTAGAGTCA 414

  scaffold143|s      38850 ATATTTTGCCATCTTATCATCTTCTTGGGTGACAT--------------- 38884
                                 i   v ii   iiv   i    v      ---------------
C genome_4_3041        413 ATATTTCGCCCTTCTATTGACTTTTTGGTTGACATCAGTTGATATTAATG 364

  scaffold143|s      38885 -----------------TTGTCAACTATGTAATCAATAGTATTGAGA--A 38915
                           -----------------     i -     v v v i iv     v -- 
C genome_4_3041        363 ACTTTTGTTTTTTATACTTGTCGA-TATGTCAACCACAAAATTGATAATA 315

  scaffold143|s      38916 GCGACAAGTGATCTAAAGGTCAATAGTTAGTCGACTGTTGGTGCATACAT 38965
                           vi          vv i            i   i         iii  ivv
C genome_4_3041        314 TTGACAAGTGATGAAGAGGTCAATAGTTGGTCAACTGTTGGTATGTATTG 265

  scaffold143|s      38966 CACCACACCCTTC 38978
                           i    i v     
C genome_4_3041        264 TACCATAACCTTC 252

Matrix = 20p43g.matrix
Kimura (with divCpGMod) = 22.66
Transitions / transversions = 1.69 (27/16)
Gap_init rate = 0.04 (8 / 204), avg. gap size = 7.38 (59 / 8)


253 33.45 8.17 2.27 scaffold143|size387940 40071 40278 (347402) C genome_7_17953#DNA (987) 301 82 m_b1918s001i66 28483

  scaffold143|s      40071 TCACAATGGCCATCTTGCAACATAAATTTCATGGTAGATATTGGGGCATG 40120
                              ii i       v  i    v     v         v  v v vi  v
C genome_7_1795        301 TCATGACGGCCATCATGTAACAAAAATTACATGGTAGAAATGGTGCTATT 252

  scaffold143|s      40121 AATCCAAAATAAGAGTGAATCAGTCCAAATCAAACACCTTTATCAT--CA 40168
                           vv  v i  vv iv i     i v     i   i ivv vv  ii -- i
C genome_7_1795        251 TCTCAAGAAGTAACGCGAATCGGACCAAACCAAGCGGGTGGATTGTTGCG 202

  scaffold143|s      40169 AACGAGTTAGCAAT-------ATGGCGGCAAA-CTGGTGTGACAATGGTG 40210
                           iii  vv i  ii -------   iv v  i -       vi   ii  -
C genome_7_1795        201 GGTGATGTGGCGGTGAGAGCGATGAAGTCAGACCTGGTGTTGCAACAGT- 153

  scaffold143|s      40211 GTCTTC----ATCAAACAGGTCATTGAGGCAATGGCAGTGGAAATCTTCA 40256
                           i i v ----   i---      -  v  iiiiv  i v      iv   
C genome_7_1795        152 ATTTGCTGAGATCG---AGGTCA-TGCGGTGGCTGCGGAGGAAATTGTCA 107

  scaffold143|s      40257 ---TGGTCAAGTATAGTGACACAAT 40278
                           ---    v      v     i i  
C genome_7_1795        106 TGGTGGTAAAGTATTGTGACGCGAT 82

Matrix = 20p43g.matrix
Kimura (with divCpGMod) = 37.09
Transitions / transversions = 1.19 (37/31)
Gap_init rate = 0.05 (10 / 207), avg. gap size = 2.20 (22 / 10)


1229 6.92 0.00 0.00 scaffold143|size387940 41115 41273 (346407) rnd-1_family-1021#Unknown 28 186 (0) m_b1918s001i67 28484

  scaffold143|s      41115 ATTACAGAAGAGGTGGCATCACGGTGATGCTCGTAATCAATCTGTTGTAC 41164
                            i                    vi                v       v 
  rnd-1_family-         28 ACTACAGAAGAGGTGGCATCACCATGATGCTCGTAATCAAACTGTTGTTC 77

  scaffold143|s      41165 TATTTTATGAGTTCTTAGTTGATGTACGTCTTCTGTTGCGCAAAATGAAT 41214
                                      i                                      
  rnd-1_family-         78 TATTTTATGAGCTCTTAGTTGATGTACGTCTTCTGTTGCGCAAAATGAAT 127

  scaffold143|s      41215 GGCTCTTGGAGCCTACTCAACCTAGGTAGAGGGATAAGTATGATAGTATG 41264
                                             v  v  v           v     ?  i    
  rnd-1_family-        128 GGCTCTTGGAGCCTACTCTACGTACGTAGAGGGATACGTATGNTAATATG 177

  scaffold143|s      41265 TAATCATCA 41273
                                    
  rnd-1_family-        178 TAATCATCA 186

Matrix = 20p43g.matrix
Kimura (with divCpGMod) = 7.31
Transitions / transversions = 0.57 (4/7)
Gap_init rate = 0.00 (0 / 158), avg. gap size = 0.0 (0 / 0)


411 18.82 0.00 1.18 scaffold143|size387940 41275 41360 (346320) C rnd-5_family-4058#Unknown (0) 730 646 m_b1918s001i68 28485

  scaffold143|s      41275 ACCCTTGCAAGAGGGCATATTTTGTGACATGCTAAGCCGCTGCGGCGGCA 41324
                                             i       v i -i     i  v  ?  v   
C rnd-5_family-        730 ACCCTTGCAAGAGGGCATGTTTTGTGCCGT-TTAAGCTGCAGCNGCTGCA 682

  scaffold143|s      41325 AGCCGTGCCCGTAGTTGGAGGTCGAGGCGTAGCATT 41360
                           v i v   ?   v i        i  i   i  i? 
C rnd-5_family-        681 TGTCTTGCNCGTTGCTGGAGGTCAAGACGTGGCGNT 646

Matrix = 20p43g.matrix
Kimura (with divCpGMod) = 19.91
Transitions / transversions = 1.67 (10/6)
Gap_init rate = 0.01 (1 / 85), avg. gap size = 1.00 (1 / 1)


2008 25.05 0.38 0.57 scaffold143|size387940 41313 41842 (345838) C scaffold343|size112741_(dbseq-nr_375)_[105888,111928]#LTR/Copia (238) 5803 5275 m_b1918s001i69 28486

  scaffold143|s      41313 GCTGCGGCGGCAAGCCG--TGCCCGTAGTTGGAGGTCGAGGCGTAGCATT 41360
                             v          - i --  iii v   -  vi   vv          i
C scaffold343|s       5803 GCAGCGGCGGCAA-CTGGTTGTTTGGAGT-GGCAGTCTTGGCGTAGCATC 5756

  scaffold143|s      41361 TCAACGATGGCGTACGGAGTGATGAATTCTTGGCGAACGTTTTGGTGGTG 41410
                             i vv iiiivv    v           vi    v i  vi     i  
C scaffold343|s       5755 TCGAGCACAATCAACGGCGTGATGAATTCGCGGCGTATGTGCTGGTGATG 5706

  scaffold143|s      41411 GGTGGCGGGGTGATGTTTGGTCCAGTAATCGGCGTAGTTGAGTTTACCAG 41460
                           vv    i i                     i  i      vvv vi    
C scaffold343|s       5705 TTTGGCAGAGTGATGTTTGGTCCAGTAATCAGCATAGTTGCTGTGGCCAG 5656

  scaffold143|s      41461 GACGCCAGTAGATGCAAAATTGTTCTTGACACTCGCGGTCATGCAGCCAA 41510
                                     v  vii            i  i     i  ii i i   v
C scaffold343|s       5655 GACGCCAGTATATTTGAAATTGTTCTTGGCATTCGCGATCGCGTAACCAT 5606

  scaffold143|s      41511 TGGAAATGCATGTCCATGGCTTTTGTGCGTTTGGGTTGGACCTTGCCGTT 41560
                                ii             i  v              v  i  v  i  
C scaffold343|s       5605 TGGAAGCGCATGTCCATGGCCTTGGTGCGTTTGGGTTGTACTTTTCCATT 5556

  scaffold143|s      41561 GATGACACCTTCGGCAATGGCATTGTCAGTCTGGATGGGTGTTGCTGGTT 41610
                            i    vv       v              i    vi     v       
C scaffold343|s       5555 GGTGACTGCTTCGGCCATGGCATTGTCAGTTTGGAGAGGTGTGGCTGGTT 5506

  scaffold143|s      41611 GCCGGTGTCCTAACTCTTCAAGAATGATGCGGAGGCAGACTGCCTCACAC 41660
                             iv   v iv ii  ivii  v        v v i    v  i   iiv
C scaffold343|s       5505 GCTTGTGGCTGAGTTCCATGAGTATGATGCGTATGTAGACAGCTTCATGG 5456

  scaffold143|s      41661 GCAGTGATGTAGAGTGCGCCAAGTTCGGCCTCCGTGGCTGATGCCATGAC 41710
                             i  i  iv v iv   v v        i  v     v  i        
C scaffold343|s       5455 GCGGTAATAAACAAAGCGGCCAGTTCGGCTTCAGTGGCGGACGCCATGAC 5406

  scaffold143|s      41711 GTGTTTGATGATGTGGGCAATGTTGAGGATGGCACCATTATTGGGTGGAA 41760
                                 v                       v  v  i  i     -  v 
C scaffold343|s       5405 GTGTTTTATGATGTGGGCAATGTTGAGGATCGCCCCGTTGTTGGG-GGTA 5357

  scaffold143|s      41761 CTGCGGCATTGTTAGAAAGGAAAAAATGGCCGCCGGCCTGGCTTCATGCA 41810
                           ivv v      vvi     i  i  i     v  v  vi i    iv  v
C scaffold343|s       5356 TATCTGCATTGGAGGAAAGAAAGAAGTGGCCTCCTGCGCGACTTCGGGCC 5307

  scaffold143|s      41811 TTGGGATCGGAGAGGTAGCTGGCATCGCTGTG 41842
                            vv  v  ivv            i  i     
C scaffold343|s       5306 TGTGGTTCACTGAGGTAGCTGGCGTCACTGTG 5275

Matrix = 20p43g.matrix
Kimura (with divCpGMod) = 27.86
Transitions / transversions = 1.03 (67/65)
Gap_init rate = 0.01 (4 / 529), avg. gap size = 1.25 (5 / 4)


1843 28.72 1.60 2.97 scaffold143|size387940 41848 42597 (345083) C scaffold12|size593008_(dbseq-nr_293)_[458236,464222]#LTR (1366) 4621 3882 m_b1918s001i70 28487

  scaffold143|s      41848 CTTTTTGAGGAGTTCATTCACAAGGAGGCCTGCTTGTGGGAGCCCGTTCA 41897
                              i i   v     i  vi v v   v  v  v        i    v  
C scaffold12|si       4621 CTTCTCGAGTAGTTCGTTGGCTATGAGTCCGGCGTGTGGGAGTCCGTACA 4572

  scaffold143|s      41898 TGCCAAGTTGTACCAGGATGTACACGGAGCCATCTGGGTCGGCAAGGCTG 41947
                            i     vvvv iv v          v  i ii v  v  vi i  iiii
C scaffold12|si       4571 TACCAAGGACGATAATGATGTACACGCAGTCGCCGGGTTCCACGAGATCA 4522

  scaffold143|s      41948 GTGAGGTTGTACTCCTGT-ATGATCTTGTCCGGGGTGTCGCGGAGTTTGA 41996
                           vv   v     i  v-  -     i iv  i   i     vi      v 
C scaffold12|si       4521 CGGAGCTTGTATTCG-GTGATGATTTCTTCTGGGATGTCGGAGAGTTTCA 4473

  scaffold143|s      41997 CGCGGAGGTATTCCGGACGTTTCAGTGGAGTCATGAGGTAAA--TTTGAT 42044
                           iv v  v   i  i        v        vv       i --  v  v
C scaffold12|si       4472 TCCTGATGTACTCTGGACGTTTAAGTGGAGTGTTGAGGTAGAAGTTGGAA 4423

  scaffold143|s      42045 ATGTCCAAGGTCATAAACCGGGCGCCGGGTGTTGATATGACGCTGTTGAA 42094
                                  v      i  v  v  vii  vv  v  v  v  i        
C scaffold12|si       4422 ATGTCCATGGTCATGAAGCGTGCTTTGGCGGTGGAAATTACACTGTTGAA 4373

  scaffold143|s      42095 CAGGATTTTGGCGGTGATCATTTTGGTGGTGGGTGTGGCCACCTCGCCGG 42144
                           i  i  i     i i  v   v i  i            v        v 
C scaffold12|si       4372 TAGAATCTTGGCAGCGAGCATGTCGGCGGTGGGTGTGGCAACCTCGCCTG 4323

  scaffold143|s      42145 GGTAGTTGATGCTGTCCCCGCCAACTGTAAAACGAGTTCGATTTTGCTCT 42194
                                     v v      v  v  viiv ii  v  v     vv i   
C scaffold12|si       4322 GGTAGTTGATCCGGTCCCCTCCCACGACTAGGCGTGTGCGATTGGGTTCT 4273

  scaffold143|s      42195 TGTTTTTCAGGTCGCACCGTGCATACAAACTGGCCGTAGGTGATGTCTTT 42244
                            vi           i  v        i  i  i     v           
C scaffold12|si       4272 TTCTTTTCAGGTCGTACGGTGCATACGAATTGACCGTACGTGATGTCTTT 4223

  scaffold143|s      42245 ACGGCATTCCATGGGGATGTCGGATTTTGCAATGAACCGTATGGTGTTGG 42294
                           iv v iv iiv    v     vvi    vvi     v             
C scaffold12|si       4222 GAGCCGGTTTTTGGGTATGTCCCGTTTTCGGATGAAGCGTATGGTGTTGG 4173

  scaffold143|s      42295 TGCCCTTGATGCAACCGCCCACGCCTTGGGCGAGGCGTCCAAATTCATTT 42344
                                  v  v vi     v     v vi  v  v  -        i  v
C scaffold12|si       4172 TGCCCTTTATCCTGCCGCCGACGCCGTTAGCTAGCCG-CCAAATTCGTTG 4124

  scaffold143|s      42345 GCTGAGGAGAGGGTCCATTCATCGCACAGAGTGGGATGTTGGATGAGTTG 42394
                             v     vvv      viii   iivviv iv  i   i   v   i--
C scaffold12|si       4123 GCAGAGGATTTGGTCCAGCTGTCGTGGTATGCTGGGTGTCGGAGGAGC-- 4076

  scaffold143|s      42395 ACGATAGTTGAGCATCTTACCCGTAGATTTGTCCATAACCGCAAGGGCTT 42444
                           i  i  i     v v v i  v  ivv  v      i     v     ii
C scaffold12|si       4075 GCGGTAATTGAGGAGCGTGCCAGTGTCTTGGTCCATGACCGCTAGGGCCC 4026

  scaffold143|s      42445 TGTGGA---CTTTGTTGACCATGTGCTTGAAATGCTTGGAGCGTGTGGGG 42491
                           v     ---      i    ---i    v vii       --- iv iv 
C scaffold12|si       4025 GGTGGACTTCTTTGTCGACC---CGCTTCATGCGCTTGGA---TAAGATG 3982

  scaffold143|s      42492 GGCATTTGCGGCGTGGATTTTGGGATTCGAGAGACCCGGGATCTGGTGAG 42541
                             v ---------   i   v  i  v  i     v  v --  - i v 
C scaffold12|si       3981 GGAA---------TGGGTTTGGGAATGCGGGAGACACGCG--CT-GCGCG 3944

  scaffold143|s      42542 GAGG---GCCGGTGGTGTGGTA--GA-TATCGCTCTGGCCGCTGTTTGTG 42585
                            iv --- ii v   v i  i --  - v v   i    i  v  v    
C scaffold12|si       3943 GGTGTTTGTTGCTGGGGCGGCAAGGAGTTTGGCTTTGGCTGCAGTGTGTG 3894

  scaffold143|s      42586 ACCATGTGTTAC 42597
                            i iv     i 
C scaffold12|si       3893 ATCGGGTGTTGC 3882

Matrix = 20p43g.matrix
Kimura (with divCpGMod) = 32.32
Transitions / transversions = 0.82 (94/115)
Gap_init rate = 0.04 (28 / 749), avg. gap size = 1.21 (34 / 28)


2007 15.10 1.15 2.33 scaffold143|size387940 42484 42917 (344763) C rnd-5_family-4058#Unknown (86) 644 216 m_b1918s001i71 28485

  scaffold143|s      42484 GTGTGGGGGGCATTTGCGGCGTGGATTTTGGGATTCGAGAGACCCGGGAT 42533
                              ?     ---- i       ? i   v     v     -    v    
C rnd-5_family-        644 GTGNGGGGG----TCGCGGCGTNGGTTTGGGGATGCGAGA-ACCCTGGAT 600

  scaffold143|s      42534 CTGGTGAGGAGGGCCGGTGGTGTGGTAGATATCGCTCTGGCCGCTGTTTG 42583
                            v    v          i    i v i ? i i  i     v     i  
C rnd-5_family-        599 CGGGTGCGGAGGGCCGGCGGTGCGCTGGNTGTTGCCCTGGCGGCTGTCTG 550

  scaffold143|s      42584 TGACCATGTGTTACATGTGGGCCCATTGGTGGGTGAT-ATGGTGGTTG-T 42631
                              viii       i  iv   v   i  --     v- v  i     - 
C rnd-5_family-        549 TGAATGCGTGTTACGTGCTGGCGCATCGG--GGTGAGGAGGGCGGTTGGT 502

  scaffold143|s      42632 GGACCGGGGACGGTGTCATCGTGTGTGGTGTCGGATGGGCGTGGGGAGTG 42681
                           v i      v  vi i i   v   iv v     ivv   ?     i   
C rnd-5_family-        501 TGGCCGGGGCCGCCGCCGTCGGGTGCCGGGTCGGGGTGGCNTGGGGGGTG 452

  scaffold143|s      42682 TGGTTGGTGGTCC--AGTCAGTGCCATGGAGTGGGTTATGCGCACCAACG 42729
                              viv v  ? ?--    i?          i           i v    
C rnd-5_family-        451 TGGACCGGGGNCNGGAGTCGNTGCCATGGAGCGGGTTATGCGCGCGAACG 402

  scaffold143|s      42730 GGTCGGGGGCTCCGCCTGGGTGTTTGCCCACCTTTTGGAAGCGGTTGCAT 42779
                               ?           i     i i       i  -             i
C rnd-5_family-        401 GGTCNGGGGCTCCGCCCGGGTGCTCGCCCACCCTT-GGAAGCGGTTGCAC 353

  scaffold143|s      42780 GCGTGGAAGTGTTGGCGGCACTGTCGTAGGGGCTGGGGAATTTGTGTGTG 42829
                                      ?       iv            i      i ?     v 
C rnd-5_family-        352 GCGTGGAAGTGNTGGCGGCGGTGTCGTAGGGGCCGGGGAACTNGTGTGGG 303

  scaffold143|s      42830 G-ATGAGCATGCAGGAGAGCGGATAACTCGTGAAGGGCAGTTTTTGCTGG 42878
                            -      --                i                       
C rnd-5_family-        302 GGATGAGC--GCAGGAGAGCGGATAATTCGTGAAGGGCAGTTTTTGCTGG 255

  scaffold143|s      42879 GTGGGATCCCATGCCTTGTATGGTGTGGGTGAGATCGGC 42917
                                          vi ?                    
C rnd-5_family-        254 GTGGGATCCCATGCCGCGNATGGTGTGGGTGAGATCGGC 216

Matrix = 20p43g.matrix
Kimura (with divCpGMod) = 12.59
Transitions / transversions = 1.37 (37/27)
Gap_init rate = 0.03 (14 / 433), avg. gap size = 1.07 (15 / 14)


1758 24.19 0.43 0.43 scaffold143|size387940 42927 43391 (344289) C scaffold289|size202738_(dbseq-nr_0)_[183003,188995]#LTR/Copia (2439) 3554 3090 m_b1918s001i72 28488

  scaffold143|s      42927 CATGAGTTTGTCATGCGGTGAT-AGTGAGGGGTTAGTGATGTGATTGTCC 42975
                                        - i  v i -  v  i    v       viv    vi
C scaffold289|s       3554 CATGAGTTTGTCA-GTGGGGGTGAGGGAAGGGTGAGTGATGGACTTGTGT 3506

  scaffold143|s      42976 TGGAATTGGACAGTGCCACAGAGTCGTTCACTGTTGGTGGATTTGACATG 43025
                                vvvv  v   i i v   v                 i    ii  
C scaffold289|s       3505 TGGAAGACCACTGTGTCGCTGAGGCGTTCACTGTTGGTGGACTTGATGTG 3456

  scaffold143|s      43026 GCAGCGATGGGTGCGGTAGTGCTCAGGTGAAGTGCTGATGTACCAGCCGT 43075
                              v     v        i        v  v       v           
C scaffold289|s       3455 GCATCGATGCGTGCGGTAATGCTCAGGGGATGTGCTGAGGTACCAGCCGT 3406

  scaffold143|s      43076 CCACCGAGTGGAAAGCCCAGGTGCTGCGTTGATCTTTCTTCTCGTGGATT 43125
                            v iv        v     v    i   ivvi  vvv   i  i  v i 
C scaffold289|s       3405 CGATGGAGTGGAATGCCCATGTGCCGCGCGCGTCGGACTTTTCATGCACT 3356

  scaffold143|s      43126 TGCATGTTGCAACCTATTGGAGCAAGGGGCATTTTTTTGTAGTCAAAGGG 43175
                             v iii i  i  i  v  v     v     i  v        i     
C scaffold289|s       3355 TGAACACTACAGCCCATGGGTGCAAGCGGCATCTTGTTGTAGTCGAAGGG 3306

  scaffold143|s      43176 CCCACAGAGATGGGCGTATGCGGAGATGGTGGGCATTGCATTTGATGGGC 43225
                               ivv i   v     v     i iv  v  ii v  i  v  iv v 
C scaffold289|s       3305 CCCATTCAAATGCGCGTAGGCGGAAACCGTTGGTGTGGCGTTGGACTGTC 3256

  scaffold143|s      43226 GGAGAAGGTTTAAGGTGATTTTGGTCTGTGGGAGGT-GTTTGTCCCATAG 43274
                               v     v v   i  i i  ii  -    i  -             
C scaffold289|s       3255 GGAGTAGGTTGATGGTAATCTCGGCTTG-GGGAAGTAGTTTGTCCCATAG 3207

  scaffold143|s      43275 TTGGAGAGGAAAGTTGTCGGCGACGCCTGCTAGGATACTGAGGAAGTGGC 43324
                             vv vv  i    i               v        v        iv
C scaffold289|s       3206 TTTCATTGGGAAGTCGTCGGCGACGCCTGCGAGGATACTCAGGAAGTGAG 3157

  scaffold143|s      43325 ATTTGAAGTTGTGGATTGCAACCTCCGCGGCGTTGCACCGGTGGCAGCCT 43374
                                  i   i v  v  v     i  v  i  v vv            
C scaffold289|s       3156 ATTTGAAATTGCGTATAGCTACCTCTGCTGCATTCCTGCGGTGGCAGCCT 3107

  scaffold143|s      43375 GGTGGGGCCAGTTCATA 43391
                                vi i i   i  
C scaffold289|s       3106 GGTGGCACTAATTCGTA 3090

Matrix = 20p43g.matrix
Kimura (with divCpGMod) = 26.43
Transitions / transversions = 0.84 (51/61)
Gap_init rate = 0.01 (4 / 464), avg. gap size = 1.00 (4 / 4)


986 32.74 4.72 5.93 scaffold143|size387940 43391 44533 (343147) C scaffold12|size593008_(dbseq-nr_293)_[458236,464222]#LTR (3519) 2468 1339 m_b1918s001i73 28489

  scaffold143|s      43391 ACTGCCGTGTGT-TTGGACGAGAGGAATGCGATAGCGTCCGTGGGTGTTG 43439
                             i   v v   -    ii   v  i     i  i  v  v  v i iii
C scaffold12|si       2468 ACCGCCCTTTGTGTTGGGTGAGTGGGATGCGGTAACGACCTTGTGCGCCA 2419

  scaffold143|s      43440 CACACTCCAATGAGTATGGGAGTTC--CTTGACAGGTGATGAGTACATT- 43486
                            ivi v  i     v --  i    --    i              iii-
C scaffold12|si       2418 CGGGCGCCGATGAGGA--GGGGTTCGCCTTGGCAGGTGATGAGTACGCCA 2371

  scaffold143|s      43487 TTGTTCTGCGTAAACGGTGACTCCGTCCTGCATAAATATGGATACAGTAT 43536
                           v   -  vi  iv  i     v   vv   vi i  v  v vv ii  vi
C scaffold12|si       2370 GTGT-CTTTGTGCACAGTGACGCCGGACTGGGTGAAGATCGCGATGGTTC 2322

  scaffold143|s      43537 TGTCGTCTGAGGTTTTGCCAACACTCATGAGAGAGTGAGGGACATCGTTG 43586
                           ii     vv       i  v  i -      i  v  v    v    vii
C scaffold12|si       2321 CATCGTCGCAGGTTTTACCTACGC-CATGAGGGACTGTGGGAAATCGGCA 2273

  scaffold143|s      43587 AAGGAGTCGGCTTGTGTTGCCTGTGGAGAGAGTGTTGGCAAAAGGTAGCC 43636
                             v  i     vi iiiv  v v   v      - vi v   i  i  ii
C scaffold12|si       2272 AATGAATCGGCGCGCACAGCATTTGGTGAGAGT-TGAGGAAAGGGCAGTT 2224

  scaffold143|s      43637 GTGTGACATGGG-CACCGATGCTGGTGTTGCCATTAGCAACACCAACCCG 43685
                            vv    i iv - i   -        i i  i  i  i  i        
C scaffold12|si       2223 GGCTGACGTATGTCGCCG-TGCTGGTGCTACCGTTGGCGACGCCAACCCG 2175

  scaffold143|s      43686 TTTGGTGGAGGGTTTCAGTATCGGAAGGCCGGCGGCAAGGCAATCGGCCT 43735
                           iiv        viiv   v  v  i  v  v  i  i    i   v ii 
C scaffold12|si       2174 CCGGGTGGAGGCCCGCAGAATAGGGAGCCCTGCAGCGAGGCGATCTGTTT 2125

  scaffold143|s      43736 CACTGAGGTAGTGTCCGTCAGCACCCGAATCATACGTGACCA-CGGG-AA 43783
                            ivvv        v i   i  i  v      v v    iv -    -ii
C scaffold12|si       2124 CGGATAGGTAGTGGCTGTCGGCGCCGGAATCAAAGGTGATGAGCGGGTGG 2075

  scaffold143|s      43784 TGTCATCATGGTGGAAGAGGCGTAGTTGGTTGAGTGTGTGAAACTGTACA 43833
                             v v ivvi  v -- v v  v v   --  i   v i vii - v   
C scaffold12|si       2074 TGGCTTTTGAGTCG--GTGCCGGATTTG--TGGGTGGGCGCGGC-GGACA 2030

  scaffold143|s      43834 TGCTTGGTGGCGTGGAGGTATTGTTGAGTGGTGCGTTTGATGGTTGCTGC 43883
                             ii    i--     vivi     v i-  i   vivv  v i  i   
C scaffold12|si       2029 TGTCTGGTA--GTGGATAGGTTGTTCAA-GGCGCGGCGTATCGCTGTTGC 1983

  scaffold143|s      43884 CAGGGCCAAGGTTAGGTTGGTG-CCGTGGTGGGCAAGAGAG--GGTGTCC 43930
                             vv   -------------  -     -------      --     i-
C scaffold12|si       1982 CATCGCC-------------TGTCCGTG-------AGAGAGTTGGTGTT- 1954

  scaffold143|s      43931 GGCTGGTCTTGG------TCATGTGTGCCA-GGTTGATGGTACGGCGTTT 43973
                           - i --  i   ------  i    v   i-   i   i iv  v    v
C scaffold12|si       1953 -GTT--TCCTGGGATGCATCGTGTGGGCCGTGGTCGATAGCTCGTCGTTG 1907

  scaffold143|s      43974 GTTGCA-GTGTGTGTCAGTTTTGGCGGCTGTGGTGCGGAGGTCCTCGGCC 44022
                           v   v -   -     i i      vviv     v vvvv i    v   
C scaffold12|si       1906 CTTGGATGTG-GTGTCGGCTTTGGCCTTGGTGGTTCTCTCGCCCTCTGCC 1858

  scaffold143|s      44023 CAGGTGATATGGTGGTC---AAGGATTGCGTCATCAGTGGCGGCGCGGTC 44069
                             i v   i   i    ---   ii v  v  i i- v  v    vi v 
C scaffold12|si       1857 CAAGAGATGTGGCGGTCCAAAAGAGTGGCTTCGTT-GAGGAGGCGAAGGC 1809

  scaffold143|s      44070 TTGCTTGCGTTGGCATTCAAGGAAACGGTGTAGTGCTTTGCATTTGAAGG 44119
                           -v  v   -     i   v  iivviv i  v v      ii       v
C scaffold12|si       1808 -GGCGTGC-TTGGCGTTCCAGAGCTTTGCGTTGGGCTTTGTGTTTGAAGC 1761

  scaffold143|s      44120 TGCTG-----CCATGCTGGTTG-----------------GGGAGAGTGGT 44147
                                -----vvi  i      -----------------      i v  
C scaffold12|si       1760 TGCTGGGTATGGGTGTTGGTTGGGGTAGTTTGGGTGCTAGGGAGAATTGT 1711

  scaffold143|s      44148 GG--TGCCGGCGTGTGGGTG-GGTGTCAGGAGGGTCTGCTGCGAAGGCTG 44194
                           v --   i  -  i   v  -i    vv  v        v  iv ivv  
C scaffold12|si       1710 TGCTTGCTGG-GTATGGTTGAAGTGTGTGGTGGGTCTGCAGCATAATGTG 1662

  scaffold143|s      44195 GGAGAATGGAGTAAGCATTGCTTAACGAAATATAAAAAGGTGTTTTGGTG 44244
                                i ivvi   vvi   vvv vv   i i  i    iv v    v  
C scaffold12|si       1661 GGAGAGTACTATAATAGTTGGAGACAGAAGTGTAGAAAGAAGATTTGTTG 1612

  scaffold143|s      44245 CAATTATGTACTCGTG-TAGCATATTTTGATTTTTGATTTTT--ATCCAT 44291
                           ---   v   - vi  -  iv  v  i ii    i-v   i --      
C scaffold12|si       1611 ---TTAGGTA-TAATGTTAAAATTTTCTAGTTTTC-CTTTCTGAATCCAT 1567

  scaffold143|s      44292 ---CCATCTGACGTTGTCGCCAACCCACCCGGTCAATCTGTGTCCCCTTT 44338
                           ---vi   i-v  i-- i   ii     v v    i  vvi   ------
C scaffold12|si       1566 GGAGTATCC-CCGC--TTGCCGGCCCACACCGTCAGTCACCGTC------ 1526

  scaffold143|s      44339 GGAGCTGCTGGAGTCTGCT-GGATAGCCGCCCAATTTCGCCGT-GATTTG 44386
                           ---   -  ------ii  -  i  v  i    vv iv  v i-i     
C scaffold12|si       1525 ---GCT-CT------CACTAGGGTACCCACCCATGTCGGCAGCAAATTTG 1486

  scaffold143|s      44387 TGATGAGGTTTGTACCTCAGCTCCATCTCGTTGCAAATTCCCTTAGGGCG 44436
                             vivi  ivii   viv vi          i      i v   vvvi  
C scaffold12|si       1485 TGCCTGGGCACATACGCGATTTCCATCTCGTCGCAAATCCACTTCCCACG 1436

  scaffold143|s      44437 GTACCCCTGGTACTTCCTATTCCAAAAGCAGTTGTGGTGTGAGATGCTGG 44486
                              i    v   iiv i i     i  i   iv  vv v  iii vi   
C scaffold12|si       1435 GTATCCCTTGTATCGCTTGTTCCAGAAACAGCGGTCTTCTGGAGTTTTGG 1386

  scaffold143|s      44487 GATGCTGTTGGTACCGCTTGATTTTTTTCCAGTGTGGGCATGGGTTG 44533
                            i   v i v iiv   vii v   i  v  i  i     v      
C scaffold12|si       1385 GGTGCGGCTTGCGGCGCGCAAATTTCTTGCAATGCGGGCAAGGGTTG 1339

Matrix = 20p43g.matrix
Kimura (with divCpGMod) = 37.52
Transitions / transversions = 1.06 (181/171)
Gap_init rate = 0.08 (88 / 1142), avg. gap size = 1.38 (121 / 88)


1609 30.06 2.79 4.70 scaffold143|size387940 44630 45669 (342011) C scaffold343|size112741_(dbseq-nr_375)_[105888,111928]#LTR/Copia (4803) 1238 218 m_b1918s001i74 28490

  scaffold143|s      44630 GCGAAGGTGTCGCTGTCTGACTGCAC--CGCAGCTGCTGCCTCATTGGGG 44677
                            i i   vi        v vi     --  i  --  v     vv  v  
C scaffold343|s       1238 GTGGAGGAATCGCTGTCGGTTTGCACGGCGTAG--GCGGCCTCTGTGTGG 1191

  scaffold143|s      44678 TCCTTGGCGTCACCGTAGGTTTGTTCCTGGAGTAGTTTGGTGAGGTAGGA 44727
                             vv  v  vviv   v vv   i v      v    v      vvi   
C scaffold343|s       1190 TCGGTGTCGGAGGCGTCGTGTTGCTGCTGGAGGAGTTGGGTGAGCAGGGA 1141

  scaffold143|s      44728 GACCTGGTCGGATACTGCGTTTGTGTTGCC--TGGGTGTCGGTGGGTGCA 44775
                              i  i i   v  v     v i v    --      i   --- -   
C scaffold343|s       1140 GACTTGATTGGAGACGGCGTTGGCGGTGCCGGTGGGTGCCGG---G-GCA 1095

  scaffold143|s      44776 GCGTTGAGCTTGCAGACGGCGTCGGCGCCTGCACATTCGACAAGGATGGC 44825
                           v            iv   v          v  ivii  vvi      v  
C scaffold343|s       1094 TCGTTGAGCTTGCGTACGCCGTCGGCGCCGGCGAGCTCTTTAAGGATTGC 1045

  scaffold143|s      44826 TTGGATGCTGGTGGCAG---TGTGGGTGTGGTTGTAGGGGTATTTGCGTT 44872
                            -- v i -        ---    v i           viv ii    ii
C scaffold343|s       1044 T--GTTAC-GGTGGCAGCGTTGTGTGCGTGGTTGTAGGCAAACCTGCGCC 998

  scaffold143|s      44873 GGATGGCTTGGATGGCGGGACGAAATTCACGTCCGTAGTCCTCGCTGGCT 44922
                                 i     v  iv  i  i        v  vi    v v    vi 
C scaffold343|s        997 GGATGGTTTGGAGGGTCGGGCGGAATTCACGGCCCCAGTCGTGGCTGCTT 948

  scaffold143|s      44923 GTGAGTTCAATGTTGGCCAGGAGGATGATGGCGAGCTGCGTGTTGTCTAC 44972
                            i  vv  i     v  v     v i  v      i  v v  i   v  
C scaffold343|s        947 GCGATGTCGATGTTTGCGAGGAGTACGAGGGCGAGTTGAGAGTCGTCGAC 898

  scaffold143|s      44973 GGTGATGCCGTAGG-TGTGGATGCGGGCTACTTTTGCCCGAAGGAGCTCC 45021
                           v             -   -v  v v v  i    v  v        i   
C scaffold343|s        897 TGTGATGCCGTAGGCTGT-CATCCTGCCTGCTTTGGCGCGAAGGAGTTCC 849

  scaffold143|s      45022 ATGTT--CG--AACTTACCTTGCGTTGAAAGTCAAACTTGAA--GGCGAG 45065
                                --  --i    -i     --- i     i  i i   --  ----
C scaffold343|s        848 ATGTTGGCGGAGACTT-TCTTGC---GGAAGTCGAATTCGAATTGG---- 807

  scaffold143|s      45066 TATGGCGGTGAGGA---GGCCAAGAATGTCGGCTGTGTCTGGTCGGACGG 45112
                           -   i  vv     ---  vvi  i i v  viv v  ii  v  iv   
C scaffold343|s        806 -ATGACGTGGAGGAGCTGGGAGAGGACGGCGCTGGAGTTCGGGCGATCGG 758

  scaffold143|s      45113 CGCCTTGGATGGCGGCATCGACGAGCATGTAGAGTTCATAGTCATCAATG 45162
                               i    i i    iv i v  viviv v   vvvvi   ii  i   
C scaffold343|s        757 CGCCCTGGACGACGGCGGCAAGGACTTCTTCGAGGAGCCAGTTGTCGATG 708

  scaffold143|s      45163 CTCTTCAAATCGGTGTTGTCGGCGGAGCGCACAACAGCGTAGGTGATATG 45212
                             vivv ii    v ii      i vvivv vi  v  i v     i  -
C scaffold343|s        707 CTACGGAGGTCGGAGCCGTCGGCAGTTTTGAGGACTGCATCGGTGACAT- 659

  scaffold143|s      45213 TCGCTGCCAACTTGCAGGACAATGGCTTTGGTGGCTCCTTCTTTTGCCCC 45262
                           i  v-i       vviv iii       i  i   v  i     v     
C scaffold343|s        658 CCGA-ACCAACTTTGGCGGTGATGGCTTCGGCGGCGCCCTCTTTGGCCCC 610

  scaffold143|s      45263 TATGATGGCCTGGTTGGTTTTGTTGGTGCGATCAGCTTCGTCTTGAGCGT 45312
                           v    i          i vvv    i    i  i           v    
C scaffold343|s        609 GATGACGGCCTGGTTGATGAGGTTGATGCGGTCGGCTTCGTCTTGTGCGT 560

  scaffold143|s      45313 CCGCACGAGTGGTGATGGATGGTAGCATGGTGACAGCGGTCGTGCTGGTG 45362
                           iv  i  iv  vi     vv  vi   i i ------   vv   i    
C scaffold343|s        559 TGGCGCGGCTGTCGATGGCGGGAGGCACGAT------GGTGCTGCCGGTG 516

  scaffold143|s      45363 G--CCTGT-GCTGCGGTGCAAGCT-----GCTG-CTAGTACAGAGGCGAC 45403
                            --v v i-         ---   ----- ii - v  v  i  vvivi 
C scaffold343|s        515 GAAGCGGCGGCTGCGGTG---GCTTTGGCGTCGTCGAGGACGGACTTCGC 469

  scaffold143|s      45404 GGTGGGGACATCTGTGGATTTTATGGTGGAGAGGAGGCTGGGCGGCGTAG 45453
                           v    v    vvv  v v        ----i  v ivi v vi    -- 
C scaffold343|s        468 CGTGGCGACAGAGGTCGCTTTTATGG----AAGCAATTTTGTTGGCG--G 425

  scaffold143|s      45454 CCGTGCTGCTGATGAGGAGTTGAGCCATCCCGTTTCCCGGATCGGCTGGG 45503
                            v i  ---------i     viiv   v     v  v  i  vv v   
C scaffold343|s        424 CGGCGC---------AGAGTTTGAACATGCCGTTGCCGGGGTCTCCGGGG 384

  scaffold143|s      45504 TTGAATGTTCTCTTGAGAACACGAGCGACGGCAGTGAAGAACGTGGCGAT 45553
                              v v  iiiviv   i  v   vv  i v i i  vi  i  v i ii
C scaffold343|s        383 TTGTAGGTCTCGCGGAGGACTCGATGGATGCCGGCGATAAATGTCGTGGC 334

  scaffold143|s      45554 GTCTTCGTGGTTGTATTGCCCGCTCGTGT-TTTTTGGGAGGACAAGCTTG 45602
                            v v       i   i     i- i  v - iv    i   iiv  i  v
C scaffold343|s        333 GGCGTCGTGGTCGTACTGCCCA-TTGTCTGTCGTTGGAAGGGTCAGTTTT 285

  scaffold143|s      45603 GCGATGCTGTCCCGG--ACGTGCTCGCGCGTAGTGGCTCGTGCGATGAAG 45650
                           vi     --  v   --  i        v  i     v     ii     
C scaffold343|s        284 TTGATGC--TCGCGGCAACATGCTCGCGAGTGGTGGCACGTGCAGTGAAG 237

  scaffold143|s      45651 CATGCATTGGCCATGGTTG 45669
                             i    ii      v   
C scaffold343|s        236 CACGCATCAGCCATGTTTG 218

Matrix = 20p43g.matrix
Kimura (with divCpGMod) = 32.75
Transitions / transversions = 0.89 (140/158)
Gap_init rate = 0.06 (62 / 1039), avg. gap size = 1.24 (77 / 62)


1395 8.60 0.00 0.00 scaffold143|size387940 45736 45921 (341759) rnd-1_family-1021#Unknown 1 186 (0) m_b1918s001i75 28491

  scaffold143|s      45736 GATTGTTGCGCTGGAAGAAATAGTACAACTACAGAAGAGGTGGCATCATG 45785
                              i                   v                        iv
  rnd-1_family-          1 GATCGTTGCGCTGGAAGAAATAGAACAACTACAGAAGAGGTGGCATCACC 50

  scaffold143|s      45786 GTGATGCTCGTAATCAATCTGTTGTACTACTTTATGAGTTCTTAGTTGAT 45835
                           i                v       v   i        i           
  rnd-1_family-         51 ATGATGCTCGTAATCAAACTGTTGTTCTATTTTATGAGCTCTTAGTTGAT 100

  scaffold143|s      45836 GTAAGTCTTCTGTTGCACAAAATGAATGGCTCTTGGAGCCTACTTGACCT 45885
                              v            i                           iv  v 
  rnd-1_family-        101 GTACGTCTTCTGTTGCGCAAAATGAATGGCTCTTGGAGCCTACTCTACGT 150

  scaffold143|s      45886 AGGTAGAGGGATACGTATGATAGTATGTAATCATCA 45921
                            v                 ?  i             
  rnd-1_family-        151 ACGTAGAGGGATACGTATGNTAATATGTAATCATCA 186

Matrix = 20p43g.matrix
Kimura (with divCpGMod) = 8.10
Transitions / transversions = 1.00 (8/8)
Gap_init rate = 0.00 (0 / 185), avg. gap size = 0.0 (0 / 0)


294 28.97 7.30 4.26 scaffold143|size387940 46855 46991 (340689) C genome_1_3367#DNA (343) 141 1 m_b1918s001i76 28492

  scaffold143|s      46855 CAACAATCTATTACTACACCACTCCACGTGGGAGTAGGCTGACAGTGCAG 46904
                               i i--   v      vvi vi  i v   i     ii   i---i 
C genome_1_3367        141 CAACGAC--ATTTCTACACGTTTGTACATTGGAATAGGCCAACAA---GG 97

  scaffold143|s      46905 TAGTGT--TAATGGCTCTAGTCG------AGGTAAAAATAGACTGT--TT 46944
                            i   i--    v  v i vii ------ i   i     v  i v--  
C genome_1_3367         96 TGGTGCAATAATTGCACCACCTGGAAAACAAGTAGAAATATACCGGGGTT 47

  scaffold143|s      46945 CCATGAATGATGGTGTAATCATTCCACCCCCTCTGTAGTAGTTGGGA 46991
                            i iii - i     i   v   v    v       i          
C genome_1_3367         46 CTACAGA-GGTGGTGCAATAATTGCACCACCTCTGTGGTAGTTGGGA 1

Matrix = 20p43g.matrix
Kimura (with divCpGMod) = 35.74
Transitions / transversions = 1.92 (25/13)
Gap_init rate = 0.07 (9 / 136), avg. gap size = 1.78 (16 / 9)


865 24.38 1.37 12.60 scaffold143|size387940 47548 47838 (339842) C rnd-5_family-6276#Unknown (1028) 1026 765 m_b1918s001i77 28493

  scaffold143|s      47548 TGTTGGACGGGAATCTGAAGAGACAGCACGTCACGTGGAGTACATCACAG 47597
                              i  v v vi iv i   v       i  v i     i  ii      
C rnd-5_family-       1026 TGTCGGTCCGTGACATAAAGCGACAGCATGTGATGTGGAATATGTCACAG 977

  scaffold143|s      47598 AATTGTGTTGACATGAAAAATGAGAAGCTGAGGAAACACCATCTGGAACT 47647
                            i i v  v   i    v  i  i           i i   i        
C rnd-5_family-        976 AGTCGAGTAGACGTGAATAACGAAAAGCTGAGGAAGCGCCACCTGGAACT 927

  scaffold143|s      47648 CATGATAGCTCATGTGATGAGAGCTCAGGCAGCAGCAGCGACAGCGTAGT 47697
                           vi i   i  v--        ii    --------  iv  i--------
C rnd-5_family-        926 GGTAATAACTA--GTGATGAGGACTCA--------CAAAGAT-------- 895

  scaffold143|s      47698 TTGTAGATGAGCCCTTGAGCTCATTCTTTTAAGTTTATTCAGAACAT--- 47744
                           -------    -                i   vv    ii  -i i ---
C rnd-5_family-        894 -------TGAG-CCTTGAGCTCATTCTTCTAATGTTATCTAG-GCGTTAA 854

  scaffold143|s      47745 -AATCAAGTTATTCAGTTCTAGGCCGTCCCATCACTTTGTCTTCATGAGA 47793
                           -   i ii  -    i        v ii v     i  i           
C rnd-5_family-        853 GAATTAGATT-TTCAATTCTAGGCAGCTCGATCACCTTATCTTCATGAGA 805

  scaffold143|s      47794 CAGTGAAATTGACGGGTCCTTTGAACATAAACTTAAAAGAAAATG 47838
                            i   --   ii v        v  i     --- ii      i 
C rnd-5_family-        804 CGGTG--ATTAGCTGGTCCTTTCAATATAAA---AGGAGAAAACG 765

Matrix = 20p43g.matrix
Kimura (with divCpGMod) = 25.69
Transitions / transversions = 2.44 (44/18)
Gap_init rate = 0.12 (34 / 290), avg. gap size = 1.09 (37 / 34)


1414 19.74 3.42 2.46 scaffold143|size387940 47580 47901 (339779) rnd-5_family-4184#Unknown 1 325 (652) m_b1918s001i78 28494

  scaffold143|s      47580 ACGTGGAGTACATCACAGAATTGTGTTGACATGAAAAATGAGAAGCTGAG 47629
                                      i         i    v   ii   v  i           
  rnd-5_family-          1 ACGTGGAGTACGTCACAGAATCGTGTGGACGCGAACAACGAGAAGCTGAG 50

  scaffold143|s      47630 GAAACACCATCTGGAACTCATGATAGCTCATGTGATGAGAGCTCAGGCAG 47679
                              i i   i        ?i       ? iv              i vi 
  rnd-5_family-         51 GAAGCGCCACCTGGAACTNGTGATAGCNCGAGTGATGAGAGCTCAAGGGG 100

  scaffold143|s      47680 CAGCAGCGACAGCGTAGTTTGTAGA-TGAGCCCTTGAGCTCATTCTTTTA 47728
                                  ii --     ivi ?   -    -                i  
  rnd-5_family-        101 CAGCAGCAGC--CGTAGCGCGNAGATTGAG-CCTTGAGCTCATTCTTCTA 147

  scaffold143|s      47729 AGTTTATTCAGAACATAATCAAGTTATTCAGTTCTAGGCCGTCCCATCAC 47778
                            vv    ii   vv?    i-                  v    v   i 
  rnd-5_family-        148 ATGTTATCTAGACGNTAATT-AGTTATTCAGTTCTAGGCAGTCCGATCGC 196

  scaffold143|s      47779 TTTGTCTTCATGAGACAGTGAAATTGA-CGGGTCCTTTGAACATAAACTT 47827
                             i               i i---i  - vv       v       vv  
  rnd-5_family-        197 TTCGTCTTCATGAGACAGCGG---CGAGCTTGTCCTTTCAACATAACATT 243

  scaffold143|s      47828 AAAAGAAAATGTACATTTGAGACTACG--ACCAGTGCCTGACCAC----- 47870
                            i       iivi  viviv    ii -- v vv ?  -      -----
  rnd-5_family-        244 AGAAGAAAACAGGCAGCGACGACTGTGTTAACTCTNCC-GACCACTTTTG 292

  scaffold143|s      47871 TGATTATGGGAGAG--GGAGGCGCTAAGCCGAA 47901
                              i      i   --       ivi    i  
  rnd-5_family-        293 TGACTATGGGGGAGGAGGAGGCGTGGAGCCAAA 325

Matrix = 20p43g.matrix
Kimura (with divCpGMod) = 18.08
Transitions / transversions = 1.58 (38/24)
Gap_init rate = 0.04 (13 / 321), avg. gap size = 1.46 (19 / 13)


3499 20.25 1.38 1.38 scaffold143|size387940 48971 49621 (338059) rnd-5_family-4184#Unknown 326 976 (1) m_b1918s001i79 28494

  scaffold143|s      48971 TGGTAAGGAATTGTCCAGATCTCAATGTCGAGGAGAAAAAGGCAGTGATG 49020
                            i  v     i ?      i     i v         i            
  rnd-5_family-        326 TAGTCAGGAACTNTCCAGACCTCAACGGCGAGGAGAAGAAGGCAGTGATG 375

  scaffold143|s      49021 TAGGCTGTGAGGGATGGAGCCGGAGCACAGGCCCATGTAAATGTAAT--G 49068
                           i    v      ii     v   v  i           i  i  i i-- 
  rnd-5_family-        376 CAGGCAGTGAGGAGTGGAGGCGGCGCGCAGGCCCATGTGAACGTGACTGG 425

  scaffold143|s      49069 CA---TGAGAGCACAGCAAACAAGAAATTATAGGAGTGCTTGGAAGGGGC 49115
                             ---       i i  i    ? i i  ii                  -
  rnd-5_family-        426 CAAGATGAGAGCGCGGCGAACANGGAGTTGCAGGAGTGCTTGGAAGGGG- 474

  scaffold143|s      49116 TGTCAATATCAATGTTAACCTTGATGAGGCAAGCGTCCAGTCAATCAATG 49165
                             v   i        v     v  i     i   i  v    iii i i 
  rnd-5_family-        475 TGGCAACATCAATGTGAACCTGGACGAGGCGAGCATCGAGTCGGCCGACG 524

  scaffold143|s      49166 ATGGCGATGGTTTTTTTGAGGGTGTTGCCTTTCTCACTCCCACCACATTG 49215
                            ? i      ?  i  i ?         i  i              ivi 
  rnd-5_family-        525 ANGACGATGGNTTCTTCGNGGGTGTTGCTTTCCTCACTCCCACCACGGCG 574

  scaffold143|s      49216 TTGGTATCCAGGTTAAACTGTGGTAGAAACAATCTCTTCCTAGACAGCTG 49265
                            i  vii       i     i  i  i  i  v  v     i        
  rnd-5_family-        575 TCGGGGCCCAGGTTGAACTGCGGCAGGAATAAGCTGTTCCTGGACAGCTG 624

  scaffold143|s      49266 TGCTACACAGCACACACTGTTTGCATTGGAATATTAGTCCAGGCTGCATT 49315
                           i  i          -----     vii   i - i --  ?    ?    
  rnd-5_family-        625 CGCCACACAGCACA-----TTTGCCCCGGAGT-TCA--CCNGGCTNCATT 666

  scaffold143|s      49316 TCACCAAGGTTTATCTTTGCCAAAATTGTATTGCAGGATCCAACCTCACA 49365
                           v      i iv  i  vii         i vi  v       ?v  ?   
  rnd-5_family-        667 GCACCAAAGCGTACCTGCACCAAAATTGCAACGCCGGATCCANGCTNACA 716

  scaffold143|s      49366 AACAGATGTGGATACTACACTGATCTCTGGTTCTATGTGAGCAAAGGGGT 49415
                                   i  i      i i      i       i  ?   i      v
  rnd-5_family-        717 AACAGATGCGGGTACTACGCCGATCTCCGGTTCTACGTNAGCGAAGGGGG 766

  scaffold143|s      49416 CATTGTGAACCTCTTGTCCATGTTGGCCCTCAGGAATGCAGGATGGAAGA 49465
                           i  i i       i     i  ii      vii   v             
  rnd-5_family-        767 TATCGCGAACCTCCTGTCCGTGCCGGCCCTAGAGAAGGCAGGATGGAAGA 816

  scaffold143|s      49466 TCTGCATGGAAACAGGCAAGCCTGTTCAGGCCCTATCTCTGGGAGGGGTA 49515
                             ii      i  i        i  v        i  i i  ii  v  i
  rnd-5_family-        817 TCCACATGGAGACGGGCAAGCCCGTGCAGGCCCTGTCCCCGGAGGGCGTG 866

  scaffold143|s      49516 CTCCTCACA----GGCGGGACACGGGGATGACAGGGGGTATGCCATACAT 49561
                             ?      ---- i        ?        ?           v     
  rnd-5_family-        867 CTNCTCACATTCCGACGGGACACNGGGATGACNGGGGGTATGCCCTACAT 916

  scaffold143|s      49562 TGACATGCATAATCCTAAACAACATGTCTCTCGGGTGCTTCCCATGGAGT 49611
                           i      v i  i  i  i  i     i  v     ii i i  v?  v 
  rnd-5_family-        917 CGACATGGACAACCCCAAGCAGCATGTTTCACGGGTATTCCTCAANGACT 966

  scaffold143|s      49612 CTGTTGTATG 49621
                            i  i i   
  rnd-5_family-        967 CCGTCGCATG 976

Matrix = 20p43g.matrix
Kimura (with divCpGMod) = 17.77
Transitions / transversions = 3.33 (100/30)
Gap_init rate = 0.02 (12 / 650), avg. gap size = 1.50 (18 / 12)


1156 33.54 5.04 3.40 scaffold143|size387940 49529 50599 (337081) scaffold179|size420366_(dbseq-nr_409)_[298021,303838]#LTR/Copia 1882 2969 (2849) m_b1918s001i80 28495

  scaffold143|s      49529 GGACACGGGGATGACAGGGGGTATGCCATACATTGACATGCATA----AT 49574
                              iiv   i   vvv           i         v -  i ----  
  scaffold179|s       1882 GGATGAGGGAATGTGTGGGGGTATGCCGTACATTGACCT-CACAGCGGAT 1930

  scaffold143|s      49575 CCTAAACAACATGTCT----CT------CGGGTGCTTC-----CCATGGA 49609
                             -- i    v ii  ---- i------    v  v i-----      i
  scaffold179|s       1931 CC--AGCAACTTACCTGACCCCGAGAGACGGGAGCGTTGGGGGCCATGGG 1978

  scaffold143|s      49610 GT--CTGTTGTATGCATCGAGACAGTGCAAGAGAA-TATGAAGGGTCTGA 49656
                             --  i v  i------     v   v   ii  - v        i---
  scaffold179|s       1979 GTAGCTATGGTG------GAGACCGTGAAAGGAAACTTTGAAGGGTT--- 2019

  scaffold143|s      49657 CACTGGAACAATGAACCA--GA-GCAAAGGGGGCTTGAGACTCACTTGCC 49703
                              - i  vi iiiii  --  -  v   v i  vi i  iv   vv  i
  scaffold179|s       2020 CAC-GAAAAGACAGGTCATGGATGCCAAGCGAGCACGGGATACACAGGCT 2068

  scaffold143|s      49704 ATGATGGTACACCCACCCGATGAAAAAGTAAAGCACCTGGTGAGGACTAA 49753
                                  i   i  ii     vvv vii i ii   v    i  v- v  
  scaffold179|s       2069 ATGATGGCACATCCGTCCGATTCTACGATGAGACACGTGGTAAGC-CAAA 2117

  scaffold143|s      49754 C-AATGCAGCCAATG--TGCCTT-TTACTCCTGCAGACTTCACTAATGGG 49799
                            -     v iv  vi--    iv- i   vivv v  iv         vi
  scaffold179|s       2118 CTAATGCCGTGAAAAATTGCCCAATCACTGTGTCTGATATCACTAATGCA 2167

  scaffold143|s      49800 CGAGATTTATTTGGTCCAGA-CAGGGGGGCAATTAGAGGAAAAACAGTGA 49848
                             v viv v     v     - i  v    i- i  i     i       
  scaffold179|s       2168 CGCGCCATCTTTGGACCAGATCGGGCGGGCG-TCAGGGGAAAGACAGTGA 2216

  scaffold143|s      49849 GAAAATGGCCCCATCAATTG--AGGCCAGAG-ATGATATCAATCCCACAA 49895
                            iv  i i  --  iii v --v i      -   vv v  - i    i 
  scaffold179|s       2217 GGCAACGACC--ATTGGTGGTTCGACCAGAGTATGTGAGCA-TTCCACGA 2263

  scaffold143|s      49896 CAAATGTATGAGTGGCTCAGGGATGTGGTTCTTACTGCGGATGTGATGTT 49945
                           vv v   v    i  v  v v     vii   ii v     i        
  scaffold179|s       2264 GCATTGTTTGAGCGGATCCGTGATGTTACTCTCGCAGCGGACGTGATGTT 2313

  scaffold143|s      49946 TGTGAATGGTTTGCCGTTTTTTGTTACTGTATCGAGAGGCAATAAACTAA 49995
                              v  i     i v   i     v   v v   v v ii v    i   
  scaffold179|s       2314 TGTTAACGGTTTACGGTTCTTTGTAACTCTTTCGCGTGATATTAAATTAA 2363

  scaffold143|s      49996 TATCAGTTGTATTCCTACCAAGTCACATGGCTAAACAAGTACACACTAGT 50045
                            vv  i v vi   i i  v  i iv iv i vvivviv  ii  v  vi
  scaffold179|s       2364 TCACAATAGAGTTCTTGCCTAGCCGAACTGTTCCGATGTTATGCAATACC 2413

  scaffold143|s      50046 TT---GGACACTGTGGCTAGACTGTATCAAAGAGGTGGATTTCTGGTAAA 50092
                           i --- i v  vv i  --- v i  ivi     i      ivii   vi
  scaffold179|s       2414 CTTAAGAAAACATTAGC---AATATACAGAAGAGATGGATTCACAGTACG 2460

  scaffold143|s      50093 AATGTGCCTTATGGACATGGAGTT---TAAGCCCCTTGAAGCCCCATCGA 50139
                           v iv     i           v  ---    vivv i  v v --  v  
  scaffold179|s       2461 CACTTGCCTCATGGACATGGACTTCGATAAGATGGTCGATGAC--ATGGA 2508

  scaffold143|s      50140 CGGA-CTGCCAGTCAACACTACTGTGGCAAGGGAGCACATTGGGAATGTG 50188
                             i -i ii  - i  i       iv   v i      i v  ii ii v
  scaffold179|s       2509 CGAAGTTATCA-TTAATACTACTGCTGCACGAGAGCACGTAGGAGACATC 2557

  scaffold143|s      50189 GAGCGTTATATCCGGGTCATCAAGGACCGTTGCAGCATTGTAGTGTC-CA 50237
                             i  v ii  i  viiv  i  i  v   -   i---- v  i  v-  
  scaffold179|s       2558 GAACGATGCATTCGTACAATTAAAGAACGT-GCAA----GGAGCGTGACA 2602

  scaffold143|s      50238 AG-GTTCTA---TACAAGCATTGCATGCCAGATTTAGTCATTGTGTTTTT 50283
                             - vv   ---     iv v ii      i iiv i ii  i viv   
  scaffold179|s       2603 AGCGAACTACCTTACAAAAAGTATATGCCAAACCAAATTGTTATTCATTT 2652

  scaffold143|s      50284 GCTCAGATATGTTGTGCTATGGTTGAATGCATTTCCATCAGATAATGGGG 50333
                           i  v i  v   viivv i   v v  i     v  v  v iv ii  v 
  scaffold179|s       2653 ACTGAAATTTGTAACTATGTGGATCAACGCATTACCCTCCGGGAGCGGCG 2702

  scaffold143|s      50334 TTTCCACTGAGTTCTC--CCCACGGGTGATTGTTACGGAGTTACGA-ATG 50380
                            v   i   -- i  i--      v vi        vv-  i  i -   
  scaffold179|s       2703 TGTCCGCTG--TCCTTAGCCCACGTGAAATTGTTACTC-GTCACAAGATG 2749

  scaffold143|s      50381 GATTACAGGAAGCATTGTCGTGTCCGATGGGGTGCCTATGTTGAGGCCAG 50430
                             i v iiv  i      v v  vvi  vv  v  v  i        vvi
  scaffold179|s       2750 GACTTCGACAAACATTGTAGGGTGAAATTTGGGGCGTACGTTGAGGCACA 2799

  scaffold143|s      50431 CCAAGATCCTGACATTACAAATACCATGACTGACCGTACGGCATCG--TG 50478
                           iv    i  v     vv v  i   v ivv   i  i  --  i  --  
  scaffold179|s       2800 TGAAGACCCGGACATATCCAACACCCTACGTGATCGCAC--CACCGAGTG 2847

  scaffold143|s      50479 TATTGCATTGGGCCCCACCGGCAACATCCAAGGTTCTATCAGTTGTTAGA 50528
                                 v  i  v     v  v  iv v     v     iiv     vvi
  scaffold179|s       2848 TATTGCTTTAGGACCCACGGGAAATTTGCAAGGATCTATTGCTTGTTTTG 2897

  scaffold143|s      50529 ACCTTGAGAC--AAAGCAGGTCATCACACGCAGAACCATTCAGTCC-CTC 50575
                            i  i  v  --i   --  v v   vi  vv   vii  - vi  -   
  scaffold179|s       2898 ATCTCGACACCGGAAG--GGACCTCAAGCGACGAAATGTT-ACCCCACTC 2944

  scaffold143|s      50576 CCAATGCCTGACCGGGTC-CTCAAA 50599
                             v  i     i   i  -i     
  scaffold179|s       2945 CCCATACCTGATCGGATCATTCAAA 2969

Matrix = 20p43g.matrix
Kimura (with divCpGMod) = 41.10
Transitions / transversions = 1.07 (179/168)
Gap_init rate = 0.06 (63 / 1070), avg. gap size = 1.44 (91 / 63)

339 30.96 6.21 8.99 scaffold143|size387940 50293 50920 (336760) scaffold7|size730406_(dbseq-nr_160)_[16790,22653]#LTR/Copia 2666 3277 (2587) m_b1918s001i81 28495

  scaffold143|s      50293 TGTTGTGCTATGGTTGAATGC-ATTTCCATCAGATAATGGGGTTTCCACT 50341
                              i  vi v     i  i  - iii iii  vi-  i  vi    v  i
  scaffold7|siz       2666 TGTCGTTTTTTGGTTAAACGCCACCCCTGCCACG-AACGGCATTTCAACC 2714

  scaffold143|s      50342 GAGTTCTCCCCACGGGTGATTGTTACGGAGTTACGAATGGATTACAGGAA 50391
                           iv i v  v     i vi  i  i  vv iivivii  v    v  iivi
  scaffold7|siz       2715 ACGCTATCGCCACGAGAAATCGTCACCCAACAGAAGATTGATTTCAAACG 2764

  scaffold143|s      50392 GCATTGTCGTGTCCGATGGGGTGCCTATGTTGAGGCCAGCCAAGATCCTG 50441
                                 i  v    vv vv  v  v  i  i  i  v   v v   v -i
  scaffold7|siz       2765 GCATTGCCGGGTCCCTTTCGGGGCATACGTCGAAGCGAGCGATGATGC-A 2813

  scaffold143|s      50442 AC-ATTACAAATACCATGACTGACCGT--ACGGCATCG-TGTATTGCATT 50487
                             -     i  i      --i v   i--  i-   v -     i   i 
  scaffold7|siz       2814 ACGATTACGAACACCATG--CGCCCGCGAACA-CATGGGTGTATCGCACT 2860

  scaffold143|s      50488 GGGCCCCACCGGCAACATCCAAGGTTCTATCAGTTGTTAGAACCTTGAGA 50537
                           v     vv v  i   v v  i     v    iv    vvi i  i  i 
  scaffold7|siz       2861 CGGCCCGTCGGGTAACCTGCAGGGTTCGATCAAATGTTTTGATCTCGAAA 2910

  scaffold143|s      50538 CAAAGCA-GGTCATCACACGCAGAACCAT---TCAGTCCCTCCCAATGCC 50583
                            ii-   -   vi v v v v      i --- v i---  v        
  scaffold7|siz       2911 CGG-GCATGGTGGTGAAAAGAAGAACCGTCGCTGAA---CTACCAATGCC 2956

  scaffold143|s      50584 TGACCGGGTCCTCAAACAAGTCCTCACACTTGGTAATTGGTGCAAGCAAA 50633
                           v  ivi    v ivi  ivi ---- iv   -----    v  ---    
  scaffold7|siz       2957 GGATGAGGTCATTCGACGTAT----ATCCTT-----TTGGGGC---CAAA 2994

  scaffold143|s      50634 AAT--------GC---ATTGGTCAGTGTA---TTCAGTTTCTCAACCATC 50669
                              --------  ---   --  v iiv --- v           i i  
  scaffold7|siz       2995 AATCTAAACAGGCCCAATT--TCCGCAAAAGTTGCAGTTTCTCAATCGTC 3042

  scaffold143|s      50670 TGAAACAACAATTTC-ACTGGGACGATGGAACCAAGGAGGATG-ACTTGA 50717
                            v   -i v      - i     i i  ------ v    v  - i    
  scaffold7|siz       3043 TCAAA-GAGAATTTCGATTGGGATGGTG------ATGAGGCTGAATTTGA 3085

  scaffold143|s      50718 CCCCGC-TTCTCGAAGCCGAGCCACACCATACAGACATTCTTCCAGCTGA 50766
                            vvv  -i  vi i   -- i  vvv   iv v     i --  -     
  scaffold7|siz       3086 CGAGGCGCTCGTGGAGC--AACCTGCCCACCCCGACATCC--CC-GCTGA 3130

  scaffold143|s      50767 GCTTCCCAGCATTGACCTACAAC-ACAATGA---CGA-CTCTA--TTGTC 50809
                            -  i    v v  vvv   ii - ii    ---   - v v --     
  scaffold7|siz       3131 G-TTTCCAGGAGTGCAATACGGCGATGATGAGCCCGAGCACGAAGTTGTC 3179

  scaffold143|s      50810 -CCCGTGATCCA--ACCCGACCCAGCTCCTACT-CAGCTCCAGCTCGCAA 50855
                           -   v   iv i--       vvv  iv i i - i   ----------i
  scaffold7|siz       3180 ACCCCTGACGCGCCACCCGACGATGCCGCCATTGCGGCT----------G 3219

  scaffold143|s      50856 CTGCAGCCCTTACCAAAGCCAATCTCTGTACTGCTGTACCA--GATTCTG 50903
                                   ---i    v  i      ---   v --i i  --  iv   
  scaffold7|siz       3220 CTGCAGCC---GCCAACGCTAATCTC---ACTCC--CATCAATGACACTG 3261

  scaffold143|s      50904 AGATATGCAGGAGTGGA 50920
                               - i          
  scaffold7|siz       3262 AGAT-TACAGGAGTGGA 3277

Matrix = 20p43g.matrix
Kimura (with divCpGMod) = 33.85
Transitions / transversions = 1.08 (92/85)
Gap_init rate = 0.12 (75 / 627), avg. gap size = 1.25 (94 / 75)


764 30.88 1.43 4.03 scaffold143|size387940 50750 51029 (336651) C rnd-5_family-6276#Unknown (76) 1978 1706 m_b1918s001i82 28496

  scaffold143|s      50750 GACATTCTTCCAGCTGAGCTTCCCAGCATTGACCTACAACACAATGACGA 50799
                              i i  i  i  i  iv i  ii  i v  vi i ivv   i v  --
C rnd-5_family-       1978 GACGTCCTCCCGGCCGAAATCCCTGGCGTGGAATTGCGCGACAGTTAC-- 1931

  scaffold143|s      50800 CTCTATTGTCCCCGTGATCCAACCCGACCCAGCTCCTACTCAGCTCCAGC 50849
                           -    v  ivv       v  i v i vv   v      i  i     i 
C rnd-5_family-       1930 -TCTAGTGCGGCCGTGATGCAGCACAAAGCAGGTCCTACCCAACTCCAAC 1882

  scaffold143|s      50850 TCGCAACTGCAGCCCTTACCAAAGCCAATCTCTGTACTGCTGTACCAGAT 50899
                               vv i  v  i  iiv   v         i i v iii vi  v i 
C rnd-5_family-       1881 TCGCCTCCGCCGCTCTCGACAATGCCAATCTCCGCAATATCGGGCCCGGT 1832

  scaffold143|s      50900 TCTGAGATATGCAGGAGTGGATTCTGACCCTTCTGATGACCTACATCCAC 50949
                             ii    -          i   vii   vvi i      i    i    
C rnd-5_family-       1831 TCCAAGAT-TGCAGGAGTGAATTACAACCAACCCGATGACTTACACCCAC 1783

  scaffold143|s      50950 CGGTGGTCTCAGATGATGAGGATGATGCACAGGAAGATGGCGACGATGGA 50999
                            v        i     i     i  v  i ------ i      i   iv
C rnd-5_family-       1782 CTGTGGTCTCGGATGACGAGGACGAAGCGC------ACGGCGACAATGAC 1739

  scaffold143|s      51000 TAC---AAAGATGACAATCAAATT-GTTCTTGAC 51029
                           v  ---i i       i- ii   - v i     
C rnd-5_family-       1738 AACTCTGAGGATGACAG-CGGATTGGGTTTTGAC 1706

Matrix = 20p43g.matrix
Kimura (with divCpGMod) = 31.11
Transitions / transversions = 1.77 (53/30)
Gap_init rate = 0.05 (13 / 279), avg. gap size = 1.15 (15 / 13)


745 32.82 3.05 0.60 scaffold143|size387940 51113 51440 (336240) C rnd-5_family-6276#Unknown (474) 1580 1245 m_b1918s001i83 28496

  scaffold143|s      51113 GAGAC-CGATGACCTTCCTAACTCCACTGATGCTGTTAGAAGGTCAATGC 51161
                            i   -?       i   vi  v i ? vviivv  iv ?     viiv 
C rnd-5_family-       1580 GGGACTNGATGACCCTCCAGACGCTANTCCCAAGGTCCGNAGGTCCGCTC 1531

  scaffold143|s      51162 AAGTCGGCAAGAAGAAATCCCCCATGAGAATAGACTTTGACAATCAGGCA 51211
                           i ?  iiv        iv v    i vvvi    i  i vv  i?i    
C rnd-5_family-       1530 GANTCAAGAAGAAGAAGACACCCACGCCCGTAGATTTCGCGAACNGGGCA 1481

  scaffold143|s      51212 TACCGTGTTGATGAAGGTGTCCTCCACATAAGTCCCAAT--GTGCTCAAC 51259
                                   v  i  v  ?     v   i    --    v--   i vi  
C rnd-5_family-       1480 TACCGTGTGGACGACGGNGTCCTACACGTAAG--CCAAGCAGTGTTAGAC 1433

  scaffold143|s      51260 CAAGCAAGGGAAGATTCTAAGATCA-GAGCAAGATCCTGCCCAACCCTG- 51307
                             i           i? v     i -i  iv     i i     v  v -
C rnd-5_family-       1432 CAGGCAAGGGAAGACNCAAAGATTACAAGTCAGATCTTACCCAAACCAGC 1383

  scaffold143|s      51308 -----GCAGAACAACCCTACCATCTCCACGAGATGCTGGGATCTCAAGAC 51352
                           -----v   iiiii i    v   i  v  iivv  v        i i  
C rnd-5_family-       1382 CTCAACCAGGGTGGCTCTACGATCCCCTCGGACGGCAGGGATCTCGAAAC 1333

  scaffold143|s      51353 AGGTATTGAACCGGATGAGCTCCAGTGCACTGGGATTGGCAGCACTGGCG 51402
                           ii i       iv i i     v  i  i     v   v    i iv vi
C rnd-5_family-       1332 GAGCATTGAACTTGGTAAGCTCAAGCGCGCTGGGTTTGCCAGCGCCCGAA 1283

  scaffold143|s      51403 ATGGATACCAGTGAGTTGGTAGGGGAGGACCATGTTGT 51440
                           v i iiivv iii iv i  i vv  i           
C rnd-5_family-       1282 CTAGGCGAGAACAAAGTAGTGGTTGAAGACCATGTTGT 1245

Matrix = 20p43g.matrix
Kimura (with divCpGMod) = 38.78
Transitions / transversions = 1.43 (63/44)
Gap_init rate = 0.02 (7 / 327), avg. gap size = 1.71 (12 / 7)


3171 32.34 2.16 2.48 scaffold143|size387940 51499 53118 (334562) scaffold179|size420366_(dbseq-nr_409)_[298021,303838]#LTR/Copia 3866 5480 (338) m_b1918s001i84 28495

  scaffold143|s      51499 CTTTTTGGA--GGAAGGGCAAAGGAATCCACCAGCAAAGAACTTAGACAG 51546
                             v      --      --    i iv vi i vvvv   i  v vv   
  scaffold179|s       3866 CTGTTTGGAAAGGAAGG--AAAGAAGGCGGCTATGTCAGAGCTGACTCAG 3913

  scaffold143|s      51547 TTACATGACTATG-ACACCTACACTCCCATTCGTGCTCATTAGCTTACAC 51595
                                    -   - v  i   vvi  vi i i   v  iv    v  vv
  scaffold179|s       3914 TTACATGAC-ATGGAGACTTACTACCCAGTCCATGCGCACGAGCTAACCA 3962

  scaffold143|s      51596 CGGAACAGAAGAAGCAGGCCCTAGCATCCCTTATTTTTCTCACAGAGAAG 51645
                           v v      ii vvv v  v   v    v  v  v     i  vv     
  scaffold179|s       3963 AGCAACAGAGAATTGATGCGCTATCATCGCTGATATTTCTTACCCAGAAG 4012

  scaffold143|s      51646 CGATATGACAGGCTGAAGACAAAGGTG------TGTGTCAACGGCAGCAC 51689
                           v  v   i------    ii     v ------  i  v     v    v
  scaffold179|s       4013 AGAGATGG------GAAGGTAAAGGGGCGCACCTGCGTAAACGGGAGCAA 4056

  scaffold143|s      51690 ACAATGGGACTATATCCCAAAATAG--AGAACACAG-TGC--CCCCTACC 51734
                           i   v   vv iv  -------   --  i iv   -   -- v  v   
  scaffold179|s       4057 GCAAAGGGCATGGAT-------TAGCAAGGATTCAGCTGCATCGCCGACC 4099

  scaffold143|s      51735 ATCATGAATGACATTGTTATGATT-CAGTCGTCCATAGACGCAAACAAGG 51783
                           i viii vv  v vi  v      - v ii - i  v  v   vv i  v
  scaffold179|s       4100 GTGGCAACAGAAAGCGTGATGATTACCGCTG-CTATTGAGGCATTCGAGC 4148

  scaffold143|s      51784 GCAGAGTGGTAGTCACATTAGACATACTGGGGACCTTCCTACACACAGAC 51833
                           vv   ivvi ii     i         iv   i     i     i v  v
  scaffold179|s       4149 TGAGAAGCATGATCACACTAGACATACCTGGGGCCTTCTTACACGCTGAG 4198

  scaffold143|s      51834 CTGGATGAAGAGGTGATCATATTACTGAGATAACAGCTCACCGATTTGAT 51883
                             v     i  v        i   i i iivivv  i vi i  vv    
  scaffold179|s       4199 CTTGATGAGGACGTGATCATGTTATTAAAGGGCGAGTTAGCTGAAATGAT 4248

  scaffold143|s      51884 TGTAGAGGTCAATCCCGACCTTTATGGCCCATACCTCCGGAAAACAGCAA 51933
                           v  iiv   vi i  vi v  i  ii v     iv vvvv vv  iv   
  scaffold179|s       4249 GGTGATGGTGGACCCAAAACTCTACAGGCCATATGTGATTATCACGTCAA 4298

  scaffold143|s      51934 AGGGGGAGAGCATCCTCTATGTCAGGATCAGGATGCTCAAAGCCATGTAT 51983
                               v  i ivv v  v     iv    v i  ------ i  i      
  scaffold179|s       4299 AGGGCGAAAAATTGCTGTATGTTCGGATGAAGA------AGGCTATGTAT 4342

  scaffold143|s      51984 GGGCTGCTCAGAAGCGCACTGCCCTTCTACCTCAAATTGGTGAAAGACCT 52033
                             v  i  v           iiiv      i v ii     i  i     
  scaffold179|s       4343 GGCCTACTAAGAAGCGCACTATTATTCTACTTGAGGTTGGTAAAGGACCT 4392

  scaffold143|s      52034 GACAGACTATGGCTTTAATATCAAACCATACGATCCATGTGTGGCTAACA 52083
                           i v   v vii i   i vv v  v  v  i  i  v        v    
  scaffold179|s       4393 AAAAGAATTCAGTTTTGAGCTGAATCCCTATGACCCCTGTGTGGCAAACA 4442

  scaffold143|s      52084 AGATGATTGATGGCTCCCAGATAACTGAGGTAGGGCATGTTGACAATCTC 52133
                              ivi viiv  v  i  i  i  i v ii v    i     ii  i v
  scaffold179|s       4443 AGACTGTAAGAGGATCTCAAATGACCGTGACATGGCACGTTGATGATTTA 4492

  scaffold143|s      52134 AAGGTCTCGCACC-GATCGGCGGCTGCTATTGAC-AAGCTGGTGAGATAT 52181
                             i  v  i   v-  vi  v --  vv i v  -  i  iv  v v vi
  scaffold179|s       4493 AAAGTGTCACACAAGAGTGGAG--TGGAACTTACCAAACTACTGCGCTTC 4540

  scaffold143|s      52182 CTAAAGGATAAGTACGGAGAAAACCTCAGAGTGCACACAGGTGATGTGCA 52231
                              iivi v  v  i  ii v  vv v  -   v i v   v vv  i  
  scaffold179|s       4541 CTAGGCAAGAATTATGGGAACAAGATAAG-GTGAATAGAGGGGCAGTACA 4589

  scaffold143|s      52232 TGACTACCTGGGAGTGGATCATGACTATTCTGAAACAGGGGTTGTAAAAC 52281
                                    v   i      v   i   vv    v i    i    vi v
  scaffold179|s       4590 TGACTACCTTGGAATGGATCTTGATTATAGTGAACCGGGGGCTGTACGAA 4639

  scaffold143|s      52282 TGTTCATGATGAATCATTTAGAAAAGATCTTTCAGGACTTCCCTGAGGAA 52331
                            v iv     v  v   i ii   i i i   v v vi        v vi
  scaffold179|s       4640 TTTCGATGATCAAACATCTGAAAAGGGTTTTTGATGTTTTCCCTGACGTG 4689

  scaffold143|s      52332 GTTGGGAAG---GCAAGTTTGACCCCTGCTTCCGAGAACCTTTTTAGGGT 52378
                           i i  i   ---   --- iv  i  v  i  v  vv i  v  ivi   
  scaffold179|s       4690 ATCGGAAAGCCCGCA---TCTACTCCAGCCTCGGATCATCTGTTCCAGGT 4736

  scaffold143|s      52379 CCGTAATCCAGAAGAGAATGA-CATGCTTAAGAA--ATGGTTGAGTCAAG 52425
                           i   i       i   ivv  - i -  vii   --  vv iv  --   
  scaffold179|s       4737 TCGTGATCCAGAGGAGGTAGAGCGT-CTGGGGAAGTATCTTCCAG--AAG 4783

  scaffold143|s      52426 AGCGGGCTCGTG-ACTTCCACCACTAGGTGGCACAGCTCCT-TTTGTCTC 52473
                              i   -  i -           vvi     v  i  v  -   i v  
  scaffold179|s       4784 AGCAGGC-CGCGCACTTCCACCACACAGTGGCTCAACTGCTCTTTATATC 4832

  scaffold143|s      52474 CACTTGAGTCAGACCGGATATCCAGACAGCTGTGGCCTTCCTAACCACTC 52523
                           iivvv i  v    vi  i  i  i  v  v  iv    ii        v
  scaffold179|s       4833 TGGGAGGGTGAGACGAGACATTCAAACTGCGGTATCCTTTTTAACCACTA 4882

  scaffold143|s      52524 AAGTAAAAAA--CGGATGAAGATGACTAGAGGAAATTGAAGCACATTCTC 52571
                           ii     i  --               i i          i ivi  i v
  scaffold179|s       4883 GGGTAAAGAAACCGGATGAAGATGACTGGGGGAAATTGAAACGGGTTTTA 4932

  scaffold143|s      52572 AAGAATCTCAAGGGTAC-ATGACATATGAGGCTGCGACTTGGCGTGGAAG 52620
                             iv          v  -   -  i    i i  viii vvv   i  ii
  scaffold179|s       4933 AAATATCTCAAGGGAACCATG-CACATGAAGTTGAAGTTATCCGTAGAGA 4981

  scaffold143|s      52621 ACTTGAGGATTATCCAGTGGTGGGTTGAGGCATCTTATAACATCCATGAG 52670
                            iv  i i  vi  v i           v        i  iiiv  i  i
  scaffold179|s       4982 ATATGGGAATGGTCAAATGGTGGGTTGACGCATCTTACAATGCGCACGAA 5031

  scaffold143|s      52671 GATTGCAGAGGCCAGACCGGGGCTATGATGTTGCTTGGACATGGTGCGCC 52720
                             i        v     i  i  i      vvv  v  vv v  v  vvi
  scaffold179|s       5032 GACTGCAGAGGGCAGACTGGAGCCATGATGAGCCTAGGTAAGGGGGCTGT 5081

  scaffold143|s      52721 CATGAGCTTCTCGCGGAAGCAAAAACTAAACATGAGGAGTTCATGCGAGG 52770
                           ii i   vvv  vvvi  i      i    ii  v v  i    vv  i 
  scaffold179|s       5082 TGTAAGCAAGTCTACAAAACAAAAATTAAATGTGCGTAGCTCATCAGAAG 5131

  scaffold143|s      52771 GTGAGTTAGTGGGGATCGATGACGCCCTGCCACTTATTTTATGGGCCCGA 52820
                            v  ii    v     i        vi     ivv  vi     i  v  
  scaffold179|s       5132 GAGAACTAGTTGGGATTGATGACGCATTGCCATGGATACTATGGACCAGA 5181

  scaffold143|s      52821 -ATTTTATTGAGGCGCAGGGGTACTCTGTAGAGGAGAACATCTTGTATCA 52869
                           -          i     iv     v       vv i  i   v   vi  
  scaffold179|s       5182 TATTTTATTGAAGCGCAACGGTACACTGTAGATCAAAATATCATGTTCCA 5231

  scaffold143|s      52870 GGATAATAAATCCACTATCCTTCTTGCTAACAATGGCCGATGGTCCAGTT 52919
                                 i     i  v  v   i v    vv  i  vv          i 
  scaffold179|s       5232 GGATAACAAATCTACAATACTTTTGGCTACGAACGGGAGATGGTCCAGCT 5281

  scaffold143|s      52920 CAAGGAGGACCAAGCACATAAAGTCTAGGTATTTTTTTATCAAGGACAAG 52969
                              ii              v  i  iv    i  i  i        i   
  scaffold179|s       5282 CAAAAAGGACCAAGCACATCAAATCCCGGTACTTCTTCATCAAGGATAAG 5331

  scaffold143|s      52970 GTGAGATCCCAA----GAAGTGTCCTTTGAGCATATGCCTACGAATAAAA 53015
                             -   ---  i----  i  ivviv ii  i ii i  v  vi i    
  scaffold179|s       5332 GT-AGA---CAGTGGTGAGGTAGATGTCAAGTACGTACCAACTGACAAAA 5377

  scaffold143|s      53016 TGTGGTCCAACGTGTTGACCAAGCCCAAGCAGGGTGCAGGTTTTTGCCAG 53065
                                vvii  i ii v        v     i  viv   v  ii vvv 
  scaffold179|s       5378 TGTGGAGTGACATACTTACCAAGCCAAAGCAAGGAAAAGGGTTCCGAGTG 5427

  scaffold143|s      53066 GATAGGGC-CATGCTTATGAACTATGGC-GTGGACTACGATGATGAAAAG 53113
                             i  iv -   -  i     - i iv - vi           i   i i
  scaffold179|s       5428 GACAGATCACAT-CTCATGAA-TGTACCTGAAGACTACGATGACGAAGAA 5475

  scaffold143|s      53114 GAGCG 53118
                                
  scaffold179|s       5476 GAGCG 5480

Matrix = 20p43g.matrix
Kimura (with divCpGMod) = 40.59
Transitions / transversions = 1.01 (257/254)
Gap_init rate = 0.04 (60 / 1619), avg. gap size = 1.25 (75 / 60)


1311 24.60 1.30 8.96 scaffold143|size387940 53118 53501 (334179) C rnd-5_family-6276#Unknown (918) 1136 780 m_b1918s001i85 28497

  scaffold143|s      53118 GGGCCAAAATTCCTCATGTACTCCTACCCCAGCCAGAAGGTCCAATGGAT 53167
                               ii v       vi           vv i  i  ii    i      
C rnd-5_family-       1136 GGGCTGATATTCCTCCCGTACTCCTACCGAAACCGGAGAGTCCGATGGAT 1087

  scaffold143|s      53168 CCTACCACAATTACATCAATCATTGCACCAAGCTCTTTGTTGGGCAAGGA 53217
                            i  vi  i  i  i      i    i    -    iiii      vi  
C rnd-5_family-       1086 CTTAGTACGATCACGTCAATCGTTGCGCCAA-CTCTCCACTGGGCATAGA 1038

  scaffold143|s      53218 TTGTATGAGAGTGTTGGACGGGAATCTGAAGAGACAGCGCGTCACGTGGA 53267
                              i v   v    i  v v vi iv i   v      ii  v i     
C rnd-5_family-       1037 TTGCAGGAGTGTGTCGGTCCGTGACATAAAGCGACAGCATGTGATGTGGA 988

  scaffold143|s      53268 GTACGTCACAGAATCATGTTGACGTGCAAAATGAGAAGCTGAGGAAATGC 53317
                           i  i        i  iv  v      v v  i  i           ii  
C rnd-5_family-        987 ATATGTCACAGAGTCGAGTAGACGTGAATAACGAAAAGCTGAGGAAGCGC 938

  scaffold143|s      53318 CATCTGGAACTCATGATAGCTCATGTGACAAGAGCTCAGGCAGCAGCAGC 53367
                             i        vi i   i  v--    ii  ii    --  i-------
C rnd-5_family-        937 CACCTGGAACTGGTAATAACTA--GTGATGAGGACTCA--CAA------- 899

  scaffold143|s      53368 GGCAGCGTAGTTTGTAGA-TGAGCCTTTGAGCTCATTCTTTTAAGTTTAT 53416
                           ---------------   -      -              i   vv    
C rnd-5_family-        898 ---------------AGATTGAGCC-TTGAGCTCATTCTTCTAATGTTAT 865

  scaffold143|s      53417 TTAGAACAT----AATCAAGTTATTCAGTTCTAGGCCGTCCCATCACTTT 53462
                           i   -i i ----   i ii  -    i        v ii v     i  
C rnd-5_family-        864 CTAG-GCGTTAAGAATTAGATT-TTCAATTCTAGGCAGCTCGATCACCTT 817

  scaffold143|s      53463 GTCTTCATGAGACAGTGAATTTGACGGGTCCTTTCAACA 53501
                           i            i    --  ii v           i 
C rnd-5_family-        816 ATCTTCATGAGACGGTGA--TTAGCTGGTCCTTTCAATA 780

Matrix = 20p43g.matrix
Kimura (with divCpGMod) = 25.46
Transitions / transversions = 2.44 (61/25)
Gap_init rate = 0.09 (34 / 383), avg. gap size = 1.09 (37 / 34)


282 14.64 17.82 5.31 scaffold143|size387940 54174 54274 (333406) rnd-5_family-50#Unknown 41 153 (2) m_b1918s001i86 28498

  scaffold143|s      54174 TGGCTTATTTTCTACTTGTCATAAT-ATACTATTCCTCTGTTTAGGCATA 54222
                                 v        i   i-i   -              -- i?   i-
  rnd-5_family-         41 TGGCTTCTTTTCTACCTGTT-CAATCATACTATTCCTCTG--TGNGCAC- 86

  scaffold143|s      54223 GTATTATGAACAG-----------------TTCATCGACTCTCGAAAAGT 54255
                             i   i  ??  -----------------  vv  v --  i  ?  v 
  rnd-5_family-         87 GTGTTACGANNAGAAGCAAAGCAGACGCTATTACTCCA--CTTGANAACT 134

  scaffold143|s      54256 GCAGGAATTTTTAATTTCC 54274
                             i                
  rnd-5_family-        135 GCGGGAATTTTTAATTTCC 153

Matrix = 20p43g.matrix
Kimura (with divCpGMod) = 13.66
Transitions / transversions = 1.80 (9/5)
Gap_init rate = 0.08 (8 / 100), avg. gap size = 3.00 (24 / 8)

410 7.14 0.00 0.00 scaffold143|size387940 54175 54230 (333450) rnd-1_family-1265#Unknown 6 61 (4) m_b1918s001i87 28498

  scaffold143|s      54175 GGCTTATTTTCTACTTGTCATAATATACTATTCCTCTGTTTAGGCATAGT 54224
                                v             i   i                ?  i      
  rnd-1_family-          6 GGCTTCTTTTCTACTTGTCGTAACATACTATTCCTCTGTTNAGACATAGT 55

  scaffold143|s      54225 ATTATG 54230
                                 
  rnd-1_family-         56 ATTATG 61

Matrix = 20p43g.matrix
Kimura (with divCpGMod) = 5.89
Transitions / transversions = 3.00 (3/1)
Gap_init rate = 0.00 (0 / 55), avg. gap size = 0.0 (0 / 0)


6296 9.44 2.36 1.11 scaffold143|size387940 54312 55200 (332480) C rnd-1_family-444#Unknown (1) 900 1 m_b1918s001i88 28499

  scaffold143|s      54312 TTACCATTTACTTGCTTTCTTATTTTACATTGTA--TAGGAATCGATATT 54359
                                 i               i --   i    --       ?      
C rnd-1_family-        900 TTACCACTTACTTGCTTTCTTACT--ACACTGTANATAGGAATNGATATT 853

  scaffold143|s      54360 TTCCTATCCAATGACATGACGCGCTGAAAATTAAGCGTTGGATGTTTCAA 54409
                               v                   i      i           v    i?
C rnd-1_family-        852 TTCCAATCCAATGACATGACGCGCCGAAAATCAAGCGTTGGATCTTTCGN 803

  scaffold143|s      54410 AACACAAAGGAATCAACATTAGTCATTCAGAACAAATCCGACCCACAGAA 54459
                                           i  v i   ?               i        
C rnd-1_family-        802 AACACAAAGGAATCAATATAAATCANTCAGAACAAATCCGATCCACAGAA 753

  scaffold143|s      54460 CTCGGACGTCAAGCATTCATTCATCATTTTCAAATCCTTGCCAAATCAAG 54509
                           i     i     ?v    i        ii  i               i  
C rnd-1_family-        752 TTCGGATGTCAANGATTCGTTCATCATCCTCGAATCCTTGCCAAATCGAG 703

  scaffold143|s      54510 AGAAAGCTAGTGGAAAGCAAGCAAAGAC-AAGATCACTTTTCATTCATTT 54558
                                                       -                     
C rnd-1_family-        702 AGAAAGCTAGTGGAAAGCAAGCAAAGACAAAGATCACTTTTCATTCATTT 653

  scaffold143|s      54559 TCCCTTCATAATTTTCATATCCGACAATCTCCAGAACCTCCGTCAACACA 54608
                               i             v                               
C rnd-1_family-        652 TCCCCTCATAATTTTCATTTCCGACAATCTCCAGAACCTCCGTCAACACA 603

  scaffold143|s      54609 CCATCATGTTGTTGACGAGGAACTGGAAAAAGCACAAAAAGACTCATGTG 54658
                              i                             i   i      vv?   
C rnd-1_family-        602 CCACCATGTTGTTGACGAGGAACTGGAAAAAGCGCAAGAAGACTACNGTG 553

  scaffold143|s      54659 GTCCGCCATTACC-ACCACTTTTATACCATTATCACTACCCTCATCAAAG 54707
                               i   iii  - i   i  i         i   i i  i i      
C rnd-1_family-        552 GTCCACCACCGCCAATCACCTTCATACCATTACCACCATCCCCGTCAAAG 503

  scaffold143|s      54708 AAGTACCAGTTGATTATTGTCTTGCTTTCAAAAGCTTTTATGTGAGTGTA 54757
                                                 i                 i        ?
C rnd-1_family-        502 AAGTACCAGTTGATTATTGTCTCGCTTTCAAAAGCTTTTACGTGAGTGTN 453

  scaffold143|s      54758 A---ACCTGCTTATTCTATACCAACTCATCAAACATCTCCTAACACATTG 54804
                           i---vi         i   v       i                      
C rnd-1_family-        452 GTTTCTCTGCTTATTTTATTCCAACTCGTCAAACATCTCCTAACACATTG 403

  scaffold143|s      54805 TCGTGTCCTCTTGTCATTACACAACAGGTTCCATTTCGAAGTCCCATTCT 54854
                                      i                                      
C rnd-1_family-        402 TCGTGTCCTCTCGTCATTACACAACAGGTTCCATTTCGAAGTCCCATTCT 353

  scaffold143|s      54855 TTTTACTCACTTCTCTCTCTGCATTCAAGAGATGCAAGGTACCAGGACGA 54904
                                     i        v                     i        
C rnd-1_family-        352 TTTTACTCACCTCTCTCTCGGCATTCAAGAGATGCAAGGTATCAGGACGA 303

  scaffold143|s      54905 GGAGCTCCGTCGGCCCACAAAACGGGTTGTTTATCCCTTTTGGCTATTGA 54954
                             i  v          ----  i            v    ii     i  
C rnd-1_family-        302 GGGGCACCGTCGGCCC----AATGGGTTGTTTATCACTTTCAGCTATCGA 257

  scaffold143|s      54955 GTGCTGATTGTTCAGCGTCAAGTTCCACCACATGAAGAGGATCCGCCATT 55004
                            i      i    i   ? ?           i            i  v  
C rnd-1_family-        256 GCGCTGATCGTTCGGCGNCNAGTTCCACCACGTGAAGAGGATCCACCTTT 207

  scaffold143|s      55005 TTAATTAATCGAAGTGTTATTGAGAGTAGAGGTTTCCGGATATGACTGC- 55053
                              i v             i    v                        -
C rnd-1_family-        206 TTAGTGAATCGAAGTGTTACTGAGTGTAGAGGTTTCCGGATATGACTGCT 157

  scaffold143|s      55054 -------------TTATGCAAGGTCACAAGTCAAAAAGCAAGAACTGAGG 55090
                           ------------- v           i v   i                 
C rnd-1_family-        156 GTTGCTGTTTCAGTGATGCAAGGTCATATGTCGAAAAGCAAGAACTGAGG 107

  scaffold143|s      55091 ATACAAGGGTGCCACTGAATTACTTTTCAAGTGATTCAATCAAAAATTGG 55140
                               v       v  v     i     v?             vv      
C rnd-1_family-        106 ATACTAGGGTGCAACGGAATTGCTTTTANAGTGATTCAATCATCAATTGG 57

  scaffold143|s      55141 TACTCTTAACTTGTTTGTTTGGTTAGATCTGTAACTAGTTCTTATAGGTT 55190
                                 i                 i      ----    ii         
C rnd-1_family-         56 TACTCTCAACTTGTTTGTTTGGTTGGATCTG----TAGTCTTTATAGGTT 11

  scaffold143|s      55191 AAACTAAACT 55200
                                     
C rnd-1_family-         10 AAACTAAACT 1

Matrix = 20p43g.matrix
Kimura (with divCpGMod) = 8.14
Transitions / transversions = 2.61 (60/23)
Gap_init rate = 0.02 (16 / 888), avg. gap size = 1.94 (31 / 16)


3315 9.29 0.00 0.44 scaffold143|size387940 58198 58651 (329029) C genome_7_3728#DNA (0) 452 1 m_b1919s001i1 28500

  scaffold143|s      58198 CCAGTCAAAAATTATAATGAATAACTAAAATGTCAGTTATATTGCCCATC 58247
                                                 v                           
C genome_7_3728        452 CCAGTCAAAAATTATAATGAATCACTAAAATGTCAGTTATATTGCCCATC 403

  scaffold143|s      58248 TTTGACCGCTTGTTTTGAAGGCACATAATGCATGTAGCTCACGTGCGTCG 58297
                                         v                  v        i      i
C genome_7_3728        402 TTTGACCGCTTGTTGTGAAGGCACATAATGCATCTAGCTCACATGCGTCA 353

  scaffold143|s      58298 CTGCAAATCCCTTCGGGACCTCTCAATGGAGCTTATGCCCATTTCCTGTA 58347
                                        v          i                         
C genome_7_3728        352 CTGCAAATCCCTTGGGGACCTCTCGATGGAGCTTATGCCCATTTCCTGTA 303

  scaffold143|s      58348 ACCTCAATCCATTAAGAAGGGGTTGTCACGTTGGATCTCTTACACACCTT 58397
                                         i        i     i                    
C genome_7_3728        302 ACCTCAATCCATTAGGAAGGGGTCGTCACATTGGATCTCTTACACACCTT 253

  scaffold143|s      58398 CTTCGACATAATGATTCATCATAATTCCTCGTAGAATCTGGTATTTTTTG 58447
                             ii                   i                          
C genome_7_3728        252 CTCTGACATAATGATTCATCATAGTTCCTCGTAGAATCTGGTATTTTTTG 203

  scaffold143|s      58448 TACGTAGAGCAATATGTCAGTTATTTTTCGACTAGCTTCTTACCGAAAAC 58497
                                                           i v       iv   v  
C genome_7_3728        202 TACGTAGAGCAATATGTCAGTTATTTTTCGACCATCTTCTTATGGAATAC 153

  scaffold143|s      58498 CATTTCTCTTGCTAGATGCGTGCGCAAAAAAATAGCTGACATATGTAGTT 58547
                                i iv      --   i  v                   ii     
C genome_7_3728        152 CATTTTTTATGCTAG--GCGCGCTCAAAAAAATAGCTGACATACATAGTT 105

  scaffold143|s      58548 TCGCTTTCTTGGCGTAGAATTATGGCAAAAGTACATAGGAATAAGTAAAT 58597
                             v                  ivvi     i   i        i      
C genome_7_3728        104 TCCCTTTCTTGGCGTAGAATTGACACAAAAATACGTAGGAATAGGTAAAT 55

  scaffold143|s      58598 TCTCATGATAATGATTCATTATAGTGATAATGCTTCATTATAATTTCTGA 58647
                           vvv i  v          v             v      v        v 
C genome_7_3728         54 AAACGTGTTAATGATTCAATATAGTGATAATGATTCATTTTAATTTCTTA 5

  scaffold143|s      58648 CTGG 58651
                               
C genome_7_3728          4 CTGG 1

Matrix = 20p45g.matrix
Kimura (with divCpGMod) = 8.80
Transitions / transversions = 1.10 (22/20)
Gap_init rate = 0.00 (2 / 453), avg. gap size = 1.00 (2 / 2)


594 20.53 3.33 12.73 scaffold143|size387940 58670 58909 (328771) C rnd-5_family-2063#Unknown (3) 263 44 m_b1919s001i2 28501

  scaffold143|s      58670 AGTGAGAAATGCATTAAAAGTGCTATACTA-GTGCCAAAAAATTCCTTGT 58718
                                       v     ?           - vi        i    v  
C rnd-5_family-        263 AGTGAGAAATGCCTTAAANGTGCTATACTATGGACCAAAAAACTCCTAGT 214

  scaffold143|s      58719 ATAGGCTATACT----TGTGTCAATTTTGGCATTAGTATAGCACTTTTAA 58764
                               v       ---- i   ---   i v vv       v i-      
C rnd-5_family-        213 ATAGCCTATACTTAGCTATGT---TTTCGTCCATAGTATACCG-TTTTAA 168

  scaffold143|s      58765 GCTACACTTTTAAGCAGCCTCACACTTCTGATCACAAATTCCCTCTTGCC 58814
                            --i           i   i  ------    ----     i - v   v
C rnd-5_family-        167 G--GCACTTTTAAGCGGCCCCA------TGAT----AATTCTC-CATGCA 131

  scaffold143|s      58815 GTCC---TCCCGCCCAGACCCTTTTCATCAATCATCATCCCCTCAATCCA 58861
                           v ii---  v  ---  vi vi ii  --------      i       v
C rnd-5_family-        130 TTTTNAATCACG---AGTTCGCTCCCA--------CATCCCTTCAATCCC 92

  scaffold143|s      58862 TCATCGATCGCCGTACTCCTCTCTCACATTGTCATCTCCATCATCATC 58909
                                       vv       i    vivi      v  iv  vi   
C rnd-5_family-         91 TCATCGATCGCCCAACTCCTCCCTCAAGGCGTCATCGCCGACAATATC 44

Matrix = 20p45g.matrix
Kimura (with divCpGMod) = 20.95
Transitions / transversions = 0.95 (21/22)
Gap_init rate = 0.13 (31 / 239), avg. gap size = 1.16 (36 / 31)


45 7.15 0.00 0.00 scaffold143|size387940 59302 59360 (328320) (TGCAG)n#Simple_repeat 1 59 (0) c_b1919s251i0 28502

  scaffold143|s      59302 TGCATTGCATTGCATTGCATTGCAGTGCAGTGCAGTGCAGTGCAGTGCAG 59351
                               v    v    v    v                              
  (TGCAG)n#Simp          1 TGCAGTGCAGTGCAGTGCAGTGCAGTGCAGTGCAGTGCAGTGCAGTGCAG 50

  scaffold143|s      59352 TGCAGTGCA 59360
                                    
  (TGCAG)n#Simp         51 TGCAGTGCA 59

Matrix = Unknown
Transitions / transversions = 0.00 (0/4)
Gap_init rate = 0.00 (0 / 58), avg. gap size = 0.0 (0 / 0)


2114 11.11 0.00 0.34 scaffold143|size387940 59835 60132 (327548) rnd-1_family-1374#Unknown 7 303 (0) m_b1919s001i3 28503

  scaffold143|s      59835 GGATCTTGTGCCTGTGGTGGTGTTTGAATTGGGCTTGGTGGAGAGGATTT 59884
                                  v    i                                    i
  rnd-1_family-          7 GGATCTTTTGCCCGTGGTGGTGTTTGAATTGGGCTTGGTGGAGAGGATTC 56

  scaffold143|s      59885 GTCGTCAGGAGCAGCAAACATGGTGTCGCTGTTGTCATCAGTCGTGAAAT 59934
                              iv v                        i   v   v i      v 
  rnd-1_family-         57 GTCAGCCGGAGCAGCAAACATGGTGTCGCTGCTGTAATCCGCCGTGAATT 106

  scaffold143|s      59935 TTGGAATATTTACTCAATATATGCGGTTGTGGGGACTATCTTGCCCAACT 59984
                              ?vi   ii  v                                    
  rnd-1_family-        107 TTGNTGTATCCACGCAATATATGCGGTTGTGGGGACTATCTTGCCCAACT 156

  scaffold143|s      59985 TTTTGAGTAAAATTCAATGGTGGTGTCAGAAATTTGCTGAAACCTGCTCG 60034
                                v   i     i  v   i      -   v         vi   ? 
  rnd-1_family-        157 TTTTGCGTAGAATTCGATCGTGATGTCAG-AATATGCTGAAACGCGCTNG 205

  scaffold143|s      60035 AACATATCGAAATCCAACACGTCTGGTATACTTGAGTCATTTCGACACAA 60084
                               ii     ?   i       i          i   i           
  rnd-1_family-        206 AACACGTCGAANTCCGACACGTCCGGTATACTTGGGTCGTTTCGACACAA 255

  scaffold143|s      60085 GTTGCTATACTTGGGTCAGATTGGCACTAGTACCAGGAACAGGATTAA 60132
                                                             i    v   i    
  rnd-1_family-        256 GTTGCTATACTTGGGTCAGATTGGCACTAGTACCGGGAAGAGGGTTAA 303

Matrix = 20p45g.matrix
Kimura (with divCpGMod) = 8.96
Transitions / transversions = 1.54 (20/13)
Gap_init rate = 0.00 (1 / 297), avg. gap size = 1.00 (1 / 1)


572 31.68 0.00 0.99 scaffold143|size387940 60152 60355 (327325) C genome_11_20665#DNA (202) 1102 901 m_b1919s001i4 28504

  scaffold143|s      60152 CATTTGGCATTGGTAGAAAGTGTACCAGGCTTTACGAACCACCAAAAAAC 60201
                              ii   i iv   i   vii      vv i    v-i  v       i
C genome_11_206       1102 CATCCGGCGTCCGTAAAAATCATACCAGCATCTACGC-TCAACAAAAAAT 1054

  scaffold143|s      60202 AAATCACAACACAATTCTCGTGCACCATGAGAATTTCCAATGCCCGAACA 60251
                            viiv v  vv v      ii   v    i        iviv   -    
C genome_11_206       1053 ACGCAAAAAATCCATTCTCACGCAACATGGGAATTTCCGCCTCCC-AACA 1005

  scaffold143|s      60252 CATTTCGGCCTCCCACACCAATACGGCAGCAGTTGTCACCGATCTTCAAA 60301
                              i ii              v      v     i  vi i    vvv i
C genome_11_206       1004 CATCTTAGCCTCCCACACCAAGACGGCATCAGTTATCTTCAATCTGACAG 955

  scaffold143|s      60302 CGCCGACCTCACCGTGACAGCCCCTCCCACAAAATTACTGTTTGATTTAG 60351
                                v  i v   i    v vi  v iv   v iv ii i   i   i 
C genome_11_206        954 CGCCGCCCCCTCCGCGACATCGTCTGCTTCAATACGATCGCTTGGTTTGG 905

  scaffold143|s      60352 TATG 60355
                             i 
C genome_11_206        904 TACG 901

Matrix = 20p45g.matrix
Kimura (with divCpGMod) = 34.83
Transitions / transversions = 1.21 (35/29)
Gap_init rate = 0.01 (2 / 203), avg. gap size = 1.00 (2 / 2)


2454 11.66 0.83 0.55 scaffold143|size387940 60377 60738 (326942) rnd-5_family-2929#Unknown 449 811 (0) m_b1919s001i5 28505

  scaffold143|s      60377 TTCATCATGAGGCCCTTCAACTCAGCCTCGATCTTAGTCTTCTCGGGCAT 60426
                              i   i                      i  i     v   i    i 
  rnd-5_family-        449 TTCGTCACGAGGCCCTTCAACTCAGCCTCGGTCCTAGTCATCTTGGGCGT 498

  scaffold143|s      60427 GAATTGGCAATAGTGTGTTGCGATTATTCAAGGAGCCGATGAATATATTG 60476
                              v     v     i  i           v  i     i   v      
  rnd-5_family-        499 GAAATGGCACTAGTGCGTCGCGATTATTCATGGGGCCGACGAAGATATTG 548

  scaffold143|s      60477 CCCATGTAACACAGTTGCGTC-AGCAATTGTCATGCTTTTTCGTTGCCAG 60525
                            ? ?             ?   -          ii i        v     
  rnd-5_family-        549 CNCNTGTAACACAGTTGNGTCGAGCAATTGTCGCGTTTTTTCGTGGCCAG 598

  scaffold143|s      60526 CTGACTTTTTGTGCATTTTTGGTGGGGAACACAAGTTTGTAAACCCATCA 60575
                                  i           i  i  ?      i  -     i        
  rnd-5_family-        599 CTGACTTCTTGTGCATTTTCGGCGGNGAACACGAG-TTGTAGACCCATCA 647

  scaffold143|s      60576 TATCATACATCAGAATGATCCTTGCGATTCGAAGAATTGTAGTATTT-CT 60624
                                       i         i i       i              -  
  rnd-5_family-        648 TATCATACATCAAAATGATCCTCGTGATTCGAGGAATTGTAGTATTTCCT 697

  scaffold143|s      60625 GCAAAATCAGTCTACAGACGTCGTGTAACAAATTATGATCAGTCAAAGAA 60674
                                   i    v      ? i   i v  i        i   i   - 
  rnd-5_family-        698 GCAAAATCGGTCTCCAGACGNCATGTGAAAAGTTATGATCGGTCGAAG-A 746

  scaffold143|s      60675 AAAATGTGAGAATTGT-TTTCTTTGTTACAAAACCGGTTGCAACATAATT 60723
                                           -?v i             i   i  i        
  rnd-5_family-        747 AAAATGTGAGAATTGTANATTTTTGTTACAAAACTGGTCGCGACATAATT 796

  scaffold143|s      60724 CAACTTAAACTGGTA 60738
                                i         
  rnd-5_family-        797 CAACTCAAACTGGTA 811

Matrix = 20p45g.matrix
Kimura (with divCpGMod) = 8.01
Transitions / transversions = 3.67 (33/9)
Gap_init rate = 0.01 (5 / 361), avg. gap size = 1.00 (5 / 5)


231 22.81 0.00 1.75 scaffold143|size387940 60772 60829 (326851) C genome_11_179890-9]4#Unspecified (12) 507 451 m_b1919s001i6 28506

  scaffold143|s      60772 ATTTTTGGGGGGTCTACATTTGTGACAGGTTAAGACCCCACATTTCTAGG 60821
                                 v   -     i     v  ii     v  i    iv     ii 
C genome_11_179        507 ATTTTTCGGG-GTCTATATTTGAGATGGGTTATGATCCCATTTTTCTGAG 459

  scaffold143|s      60822 TCTAAAAA 60829
                           vv      
C genome_11_179        458 AATAAAAA 451

Matrix = 20p45g.matrix
Kimura (with divCpGMod) = 27.52
Transitions / transversions = 1.17 (7/6)
Gap_init rate = 0.02 (1 / 57), avg. gap size = 1.00 (1 / 1)


356 21.69 0.00 6.82 scaffold143|size387940 60905 60998 (326682) genome_5_4113#DNA 14 101 (541) m_b1919s001i7 28507

  scaffold143|s      60905 TTCAATGAGACTTTCAATGAGACTCATTTTCTCCCACCAAAATTCCAACA 60954
                              i i       iii i       v     --  i        vi    
  genome_5_4113         14 TTCGACGAGACTTCTGACGAGACTCCTTTTC--CCGCCAAAATTATAACA 61

  scaffold143|s      60955 ATGAGGACTCCTCCTGAAAGCTTCTATGAAACTTTAGCCCTCTT 60998
                              i       v ---  iv  i    v-vi          i  
  genome_5_4113         62 ATGGGGACTCCAC---AAGTCTCCTATT-TGCTTTAGCCCTTTT 101

Matrix = 20p45g.matrix
Kimura (with divCpGMod) = 20.22
Transitions / transversions = 2.17 (13/6)
Gap_init rate = 0.06 (6 / 93), avg. gap size = 1.00 (6 / 6)


397 21.74 0.00 13.48 scaffold143|size387940 61399 61499 (326181) C rnd-1_family-197#Unknown (12) 384 296 m_b1919s001i8 28508

  scaffold143|s      61399 ACTGTCATTGCACAAGCTTGACCTCCATCAGGTGAGCTCAACACTCAGAT 61448
                               i   i    i    i   iv     ivii      i  --------
C rnd-1_family-        384 ACTGCCATCGCACGAGCTCGACTGCCATCGCACGAGCTCGAC-------- 343

  scaffold143|s      61449 TAATAGCCATCACATGAGATCAACAGCCATGGCATGAGCTTGACTGCCAT 61498
                           --- -      i  i   v  i  v     v   i     i         
C rnd-1_family-        342 ---T-GCCATCGCACGAGCTCGACTGCCATCGCACGAGCTCGACTGCCAT 297

  scaffold143|s      61499 C 61499
                            
C rnd-1_family-        296 C 296

Matrix = 20p45g.matrix
Kimura (with divCpGMod) = 11.01
Transitions / transversions = 2.80 (14/5)
Gap_init rate = 0.12 (12 / 100), avg. gap size = 1.00 (12 / 12)

394 24.05 0.00 12.90 scaffold143|size387940 61408 61512 (326168) C rnd-1_family-197#Unknown (1) 395 303 m_b1919s001i9 28508

  scaffold143|s      61408 GCACAAGCTTGACCTCCATCAGGTGAGCTCAACACTCAGATTAATAGCCA 61457
                               i    i   iv     ivii      i  ----------- -    
C rnd-1_family-        395 GCACGAGCTCGACTGCCATCGCACGAGCTCGAC-----------T-GCCA 358

  scaffold143|s      61458 TCACATGAGATCAACAGCCATGGCATGAGCTTGACTGCCATCATGTGAGC 61507
                             i  i   v  i  v     v   i     i          iiii    
C rnd-1_family-        357 TCGCACGAGCTCGACTGCCATCGCACGAGCTCGACTGCCATCGCACGAGC 308

  scaffold143|s      61508 TTGAC 61512
                            i   
C rnd-1_family-        307 TCGAC 303

Matrix = 20p45g.matrix
Kimura (with divCpGMod) = 12.02
Transitions / transversions = 3.40 (17/5)
Gap_init rate = 0.12 (12 / 104), avg. gap size = 1.00 (12 / 12)


1325 12.69 0.00 0.00 scaffold143|size387940 61758 61954 (325726) C rnd-5_family-1923#Unknown (0) 197 1 m_b1919s001i10 28509

  scaffold143|s      61758 GGCTGATAAGTTGGTCAGGATCACCATGTAAATTAAAAAACAATGAAACT 61807
                              ii      i  i      i   i       ?      ii  v     
C rnd-5_family-        197 GGCCAATAAGTCGGCCAGGATTACCGTGTAAATNAAAAAATGATCAAACT 148

  scaffold143|s      61808 ACAGCTTTTCTCTGACAAATTTCAAGTCACGGAGTCTAAAATTTATTAAA 61857
                           v  i       v           ?                   i     i
C rnd-5_family-        147 CCAACTTTTCTGTGACAAATTTCNAGTCACGGAGTCTAAAATTCATTAAG 98

  scaffold143|s      61858 TATTAGGTAATTCCGATGAGGATAATCTAGACTAGATTAAGAAAATTTTG 61907
                            i  vv          v i                  ?     i      
C rnd-5_family-         97 TGTTCTGTAATTCCGAAGGGGATAATCTAGACTAGATNAAGAAGATTTTG 48

  scaffold143|s      61908 TAGTTTTCTCGTGTTAAGATCCTCACCCACTTATAGGCTAATAGAGG 61954
                            i               i      i  v           i       
C rnd-5_family-         47 TGGTTTTCTCGTGTTAAAATCCTCGCCGACTTATAGGCTGATAGAGG 1

Matrix = 20p45g.matrix
Kimura (with divCpGMod) = 12.64
Transitions / transversions = 2.57 (18/7)
Gap_init rate = 0.00 (0 / 196), avg. gap size = 0.0 (0 / 0)


640 10.87 0.00 0.00 scaffold143|size387940 61956 62047 (325633) C rnd-1_family-59#Unknown (31) 106 15 m_b1919s001i11 28510

  scaffold143|s      61956 AAATGTAGACAAGATACTTTATTTTTGAACCTGTGACTTCCTCTGTTTCT 62005
                             ii         vi           i     i                 
C rnd-1_family-        106 AAGCGTAGACAAGCCACTTTATTTTTAAACCTATGACTTCCTCTGTTTCT 57

  scaffold143|s      62006 ACAAATTGCATTCTGTCTTGCTCCCTACAATAAATCTTGCAG 62047
                             i               v    v      v           
C rnd-1_family-         56 ACGAATTGCATTCTGTCTAGCTCGCTACAAAAAATCTTGCAG 15

Matrix = 20p45g.matrix
Kimura (with divCpGMod) = 9.51
Transitions / transversions = 1.50 (6/4)
Gap_init rate = 0.00 (0 / 91), avg. gap size = 0.0 (0 / 0)


2365 10.10 1.45 2.63 scaffold143|size387940 62102 62447 (325233) C genome_9_99210#DNA (0) 342 1 m_b1919s001i12 28511

  scaffold143|s      62102 GATTTTGTGCATATATCTTGTAAAATACACACCTCAATAGGTAATGAGCT 62151
                                  ii  iv  i  i              i                
C genome_9_9921        342 GATTTTGCACACCTACCTCGTAAAATACACACCCCAATAGGTAATGAGCT 293

  scaffold143|s      62152 CTTATGAGGGTATGTTTTTTGGAGTAGGCACAGTCAATTTTCTGGTCT-G 62200
                                                 i        ii  i        i   - 
C genome_9_9921        292 CTTATGAGGGTATGTTTTTTGGGGTAGGCACGATCGATTTTCTGATCTCG 243

  scaffold143|s      62201 GCTC----TCAAGTCAGAAAAATATTCTTTGCATACCCCAGATGCCTACC 62246
                               ----  i i             -                       
C genome_9_9921        242 GCTCCACCTCGAATCAGAAAAATATT-TTTGCATACCCCAGATGCCTACC 194

  scaffold143|s      62247 CCCGAGCTCCCTCCACTATCTACTGCAAAAAACAACAAAACAGGAAAAAA 62296
                                      i v v       i          ------  --     v
C genome_9_9921        193 CCCGAGCTCCCCCGAGTATCTACCGCAAAAAACA------CA--AAAAAC 152

  scaffold143|s      62297 GACAAAAATGAGTCCTTCAATCCCCAAAATATTGGTTGGGTTGGGTATTT 62346
                            vv        i  vv  i                               
C genome_9_9921        151 GTAAAAAATGAATCAATCGATCCCCAAAATATTGGTTGGGTTGGGTATTT 102

  scaffold143|s      62347 TATTTCGTGCGTTTGTGTGGAATGCCTCCAGATGAGGTTGCATACCCGGA 62396
                                         v i  i                              
C genome_9_9921        101 TATTTCGTGCGTTTTTATGAAATGCCTCCAGATGAGGTTGCATACCCGGA 52

  scaffold143|s      62397 CGACCGACAGGCAATGAGGGGGTGTATACTTCAAGAGGTAGGTGTGCAAA 62446
                            i        i              i  i  i            i     
C genome_9_9921         51 CAACCGACAGACAATGAGGGGGTGTGTATTTTAAGAGGTAGGTGCGCAAA 2

  scaffold143|s      62447 A 62447
                            
C genome_9_9921          1 A 1

Matrix = 20p45g.matrix
Kimura (with divCpGMod) = 8.78
Transitions / transversions = 2.78 (25/9)
Gap_init rate = 0.03 (11 / 345), avg. gap size = 1.27 (14 / 11)


1612 12.73 4.68 5.39 scaffold143|size387940 62461 62759 (324921) C genome_4_16607#DNA (0) 640 344 m_b1919s001i13 28512

  scaffold143|s      62461 GGCTGTGTCCATTGCTTAATTTTTT--CCTGCTTTCCTTTTTTCCACTGA 62508
                                          v         --   vi                 i
C genome_4_1660        640 GGCTGTGTCCATTGCGTAATTTTTTTTCCTTTTTTCCTTTTTTCCACTGG 591

  scaffold143|s      62509 AAAGTTTCCCTATTTTAGGGGGTCCGATTTTAGTGGGTGTAAATTAAGGG 62558
                              i      v            ---------------            
C genome_4_1660        590 AAAATTTCCCGATTTTAGGGGGT---------------GTAAATTAAGGG 556

  scaffold143|s      62559 TGGTCACCCCCGTCCATTGCATAAAAAGAAATCAGGTGACACATTTTTCC 62608
                                                  v         i      i         
C genome_4_1660        555 TGGTCACCCCCGTCCATTGCATATAAAGAAATCGGGTGACGCATTTTTCC 506

  scaffold143|s      62609 TTCTATTTTAGCGTGCGTCTTTTTGCACCTCCTTGGTTACAATCGTCACT 62658
                           v          iv v                  i                
C genome_4_1660        505 GTCTATTTTAGTTTCCGTCTTTTTGCACCTCCTCGGTTACAATCGTCACT 456

  scaffold143|s      62659 CATTGTGCTTTGACACATCACATCTTT----------TATGGTAGGAGAT 62698
                              i      i                ----------i i v iv  i i
C genome_4_1660        455 CATCGTGCTTCGACACATCACATCTTTGTTCCGAACACACGTTGTGAAAC 406

  scaffold143|s      62699 GCGACAGACATGTCACCCTTGTTGTATTGTTCTGAATACACGTTGTG-AA 62747
                              - v   i   ii  v        v     v   i  i     v -v 
C genome_4_1660        405 GCG-CTGACGTGTTGCCATTGTTGTAGTGTTCAGAACACGCGTTGGGCCA 357

  scaffold143|s      62748 ACGCGAGG-ACGT 62759
                             i   v -    
C genome_4_1660        356 ACACGATGCACGT 344

Matrix = 20p45g.matrix
Kimura (with divCpGMod) = 10.58
Transitions / transversions = 1.25 (20/16)
Gap_init rate = 0.07 (20 / 298), avg. gap size = 1.50 (30 / 20)

2604 9.60 5.62 4.88 scaffold143|size387940 62725 63151 (324529) C genome_4_16607#DNA (210) 430 1 m_b1919s001i14 28512

  scaffold143|s      62725 TTGTTCTGAATACACGTTGTGAAACGCGAGGACGTTTTGCCATTGTTGTA 62774
                                 i   i                 vv     v              
C genome_4_1660        430 TTGTTCCGAACACACGTTGTGAAACGCGCTGACGTGTTGCCATTGTTGTA 381

  scaffold143|s      62775 TTGTTCAGAACACATGTTGGGCCAAACATGATGCACGTAAAAGCACCGTA 62824
                           v            ii          -  i              v i    
C genome_4_1660        380 GTGTTCAGAACACGCGTTGGGCCAA-CACGATGCACGTAAAAGGATCGTA 332

  scaffold143|s      62825 AAGGCAAGAA-------------------CTGTGCTGGCGTTGATTCATT 62855
                                     ------------------- i               i   
C genome_4_1660        331 AAGGCAAGAAGTGGCCATAGTCACACGCTCCGTGCTGGCGTTGATTTATT 282

  scaffold143|s      62856 ATAGGGCCAAATAGACGGCA----AATCGTGTGCAGCGCAGTTGTCAAAT 62901
                                       v   v  i----   i  i       v   i  i    
C genome_4_1660        281 ATAGGGCCAAATCGACCGCGGTGCAATTGTATGCAGCGGAGTCGTTAAAT 232

  scaffold143|s      62902 CAGGGGCCGAACAAGATGAACGAAAAAGAACGTAAAACAATGTAAAAGAA 62951
                                   i    v    -- --------         v i       v 
C genome_4_1660        231 CAGGGGCCAAACACGATG--C--------ACGTAAAACCACGTAAAAGTA 192

  scaffold143|s      62952 CATTAAATCATGTAAAGGCGAAAAGTTAATGAAGAACGGTTGAGAGGGCG 63001
                            ----------        i i    v             i         
C genome_4_1660        191 C----------GTAAAGGCAAGAAGTGAATGAAGAACGGTCGAGAGGGCG 152

  scaffold143|s      63002 AAAGAAGGGGCAGAAACTTTTT-CATGCCATGCCTGACTCCGACCTGGAC 63050
                                     ii    i     -  vv   i                   
C genome_4_1660        151 AAAGAAGGGGTGGAAATTTTTTTCAGTCCACGCCTGACTCCGACCTGGAC 102

  scaffold143|s      63051 TCGAGACAAAAATTTCCACCCCTGCAGATGACGGACAGGGAGCAAATTTC 63100
                                                    i                        
C genome_4_1660        101 TCGAGACAAAAATTTCCACCCCTGCGGATGACGGACAGGGAGCAAATTTC 52

  scaffold143|s      63101 CAGTGGAAAAAAGGAAACAAGGAAATTATTGTCTTTGCAATGGACACTAC 63150
                                            v                v               
C genome_4_1660         51 CAGTGGAAAAAAGGAAAAAAGGAAATTATTGTCTATGCAATGGACACTAC 2

  scaffold143|s      63151 C 63151
                            
C genome_4_1660          1 C 1

Matrix = 20p45g.matrix
Kimura (with divCpGMod) = 7.54
Transitions / transversions = 1.44 (23/16)
Gap_init rate = 0.06 (24 / 426), avg. gap size = 1.88 (45 / 24)


3235 8.02 1.88 0.46 scaffold143|size387940 63235 63660 (324020) genome_7_97590-9]4#Unspecified 1 432 (791) m_b1919s001i15 28513

  scaffold143|s      63235 GTAGTAGTGGCGCGTTACATCTGGCTTTCGTA--------ACTAGATTCT 63276
                                    i               v -    --------  i       
  genome_7_9759          1 GTAGTAGTGACGCGTTACATCTGGCGT-CGTACATAATGTACCAGATTCT 49

  scaffold143|s      63277 ACAGAATGCAAAAAAATAAAATCGCGACGCTACTCTTCTTCTCCATGAGA 63326
                             i   i                     i          v v        
  genome_7_9759         50 ACGGAACGCAAAAAAATAAAATCGCGACACTACTCTTCTACACCATGAGA 99

  scaffold143|s      63327 ATTTCTGCCGCCGCCACAGCGTCGCCTTGATCTCAGGGAATACCATCACA 63376
                                i           v  i  i   i      i vi      i     
  genome_7_9759        100 ATTTCCGCCGCCGCCACCGCATCACCTCGATCTCGGCAAATACCGTCACA 149

  scaffold143|s      63377 ACACAAGGTCGGCCACAATCGCCCTCACCGCAACATCACCCACGACCATC 63426
                               v     v     i                                 
  genome_7_9759        150 ACACCAGGTCCGCCACGATCGCCCTCACCGCAACATCACCCACGACCATC 199

  scaffold143|s      63427 CTGCCGCTTGGTTTGGTCAGATTCCCCATATTATACGAGGAATCATACCA 63476
                                                      i    v            i    
  genome_7_9759        200 CTGCCGCTTGGTTTGGTCAGATTCCCCGTATTTTACGAGGAATCACACCA 249

  scaffold143|s      63477 TTTCTACAGGCCAAATTTTGTTACACGGCGACCATCATGGCCGGGAGGGG 63526
                                       i                                     
  genome_7_9759        250 TTTCTACAGGCCGAATTTTGTTACACGGCGACCATCATGGCCGGGAGGGG 299

  scaffold143|s      63527 GAAAGATGGGATTTCAGGGCAGTTAAGTTTATTTTTAAATGCAATCCTCT 63576
                                                 v                           
  genome_7_9759        300 GAAAGATGGGATTTCAGGGCAGGTAAGTTTATTTTTAAATGCAATCCTCT 349

  scaffold143|s      63577 GCCATTTTTCCCTGTAAGTCATTAACTTTGTTTCCTCATTGCTCTTTCTG 63626
                               -       ii   i        i       v               
  genome_7_9759        350 GCCA-TTTTCCCCATAAATCATTAACCTTGTTTCGTCATTGCTCTTTCTG 398

  scaffold143|s      63627 TTGTGGTCGCCTCAGTGGGATAGGTTGCCTGCCT 63660
                                        i  v  v      v       
  genome_7_9759        399 TTGTGGTCGCCTCGGTTGGCTAGGTTTCCTGCCT 432

Matrix = 20p45g.matrix
Kimura (with divCpGMod) = 6.15
Transitions / transversions = 1.62 (21/13)
Gap_init rate = 0.01 (3 / 425), avg. gap size = 3.33 (10 / 3)


1131 18.60 1.66 17.21 scaffold143|size387940 63664 64085 (323595) scaffold70|size833590_(dbseq-nr_219)_[719728,726197]#LTR/Gypsy 6105 6470 (0) m_b1919s001i16 28514

  scaffold143|s      63664 ATAGGCCAAGAATCAGCCCATTTTTGTACCCATTGGTACAAAATAGAAA- 63712
                               iv  v         --           v v         ivv   -
  scaffold70|si       6105 ATAGAGCATGAATCAGCC--TTTTTGTACCCCTGGGTACAAAACCTAAAT 6152

  scaffold143|s      63713 AGGAGCATTCTCAGGACTCCCGAGACAGGA-AGTCCACTGCACCTGGTTC 63761
                                            -   i  -i    -       -- v  i  i--
  scaffold70|si       6153 AGGAGCATTCTCAGGAC-CCCAAG-TAGGAGAGTCCAC--CTCCCGGC-- 6196

  scaffold143|s      63762 AAAAGGCAAGGACTCCCCAACATTGGAGTCCACCGCCTTAGTCCAAAAGG 63811
                           ----    v              -   ------------   i  i  --
  scaffold70|si       6197 ----GGCATGGACTCCCCAACAT-GGA------------AGTTCAGAA-- 6227

  scaffold143|s      63812 CTAGGACTCCCCACCACAGGAGTCCACTGCCTCAGAGGCTCCGGAACACC 63861
                           --------     v-   i   vv    vii ii  i v  ii-    i 
  scaffold70|si       6228 --------CCCCAA-ACAAGAGAGCACTCTTTTGGAAGATCTA-AACATC 6267

  scaffold143|s      63862 AGAGCCCACTGCCCCTTCATTTGAGAAGGGAAAAATCATACCA-ATTGTG 63910
                           -------------------   v       v v iv       -      
  scaffold70|si       6268 -------------------TTTCAGAAGGGTATAGACATACCATATTGTG 6298

  scaffold143|s      63911 TGTAGGATCCCTACAGATTTTGTTTGGATTGCTTGGATTGGAAGAACAGT 63960
                            iv i -  ivi   ivv  i     v  i i     i    - vi    
  scaffold70|si       6299 TAGAAG-TCTACACAATGTTCGTTTGCATCGTTTGGACTGGA-GTGCAGT 6346

  scaffold143|s      63961 TCCACTGCCCTTCCATCCTCACAATTGGAGCAAAATAT-GCTCATAAAAA 64009
                                    i               v v -        -          -
  scaffold70|si       6347 TCCACTGCCTTTCCATCCTCACAATAGCA-CAAAATATAGCTCATAAAA- 6394

  scaffold143|s      64010 TAAACTCTTCGACCCATGTCGAACTTACCTATATTTTTTGCGTGATAATT 64059
                            v  i        v v       vi        v    i        ---
  scaffold70|si       6395 TCAATTCTTCGACACCTGTCGAAACTACCTATAATTTTCGCGTGATA--- 6441

  scaffold143|s      64060 TTTTTTGCGCCGAA---CGGCTCAGGTCA 64085
                                 i  v   v---            
  scaffold70|si       6442 TTTTTTACGACGATTTTCGGCTCAGGTCA 6470

Matrix = 20p45g.matrix
Kimura (with divCpGMod) = 19.15
Transitions / transversions = 1.03 (33/32)
Gap_init rate = 0.16 (68 / 421), avg. gap size = 1.03 (70 / 68)


50153 4.44 0.90 0.66 scaffold143|size387940 63770 69847 (317833) C scaffold133|size826974_(dbseq-nr_519)_[800995,807399]#LTR/Gypsy (66) 6339 247 m_b1919s001i17 28515

  scaffold143|s      63770 AGGACTCCCCAACATTGGAGTCCACCGCCTTAGTCCAAAAGGCTAGGACT 63819
                                -   v ii vvi         -------   vi     vv     
C scaffold133|s       6339 AGGAC-CCCAAGTAGGAGAGTCCACC-------TCCCGAAGGCATGGACT 6298

  scaffold143|s      63820 CCCCACCACAGGAGTCCACTGCCTCAGAGGCTCCGGAACACCAGAGCCCA 63869
                                v  ii i   --------     i- i  i-  i vv   i v  
C scaffold133|s       6297 CCCCAACATGGAAGT--------TCAGAA-CCCCA-AATAAGAGAACACA 6258

  scaffold143|s      63870 CT-------GCCC----CTTCATTTGAGAAGGGAAAAATCATACCA-ATT 63907
                             ------- vi ---- v  -   v       v v iv       -   
C scaffold133|s       6257 CTTTTGGAAGATCTGAACATC-TTTCAGAAGGGTATAGACATACCATATT 6209

  scaffold143|s      63908 GTGTGTAGGATCCCTACAGATTTTGTTTGGATTGCTTGGATTGGAAGAAC 63957
                               iv i -  ivi   ivv  i v   v  i i     i    - vi 
C scaffold133|s       6208 GTGTAGAAG-TCTACACAATGTTCGGTTGCATCGTTTGGACTGGA-GTGC 6161

  scaffold143|s      63958 AGTTCCACTGCCCTTCCATCCTCACAATTGGAGCAAAATAT-GCTCATAA 64006
                             v         i               v v -        -        
C scaffold133|s       6160 AGGTCCACTGCCTTTCCATCCTCACAATAGCA-CAAAATATAGCTCATAA 6112

  scaffold143|s      64007 AAATAAACTCTTCGACCCATGTCGAACTTACCTATATTTTTTGCGTGATA 64056
                               v  v        v v       vi        v    i        
C scaffold133|s       6111 AAATCAAATCTTCGACACCTGTCGAAACTACCTATAATTTTCGCGTGATA 6062

  scaffold143|s      64057 ATTTTTTTTGCGCCGAA-CGGCTCAGGTCACTATCTGCAGATAGCCGTGG 64105
                           ---      i  v    -                                
C scaffold133|s       6061 ---TTTTTTACGACGAATCGGCTCAGGTCACTATCTGCAGATAGCCGTGG 6015

  scaffold143|s      64106 TGCGACCTCCGCGCACCGAAGCCAACGATATCCAACCCCTCCGACACGAG 64155
                                   i           v       i                     
C scaffold133|s       6014 TGCGACCTTCGCGCACCGAATCCAACGACATCCAACCCCTCCGACACGAG 5965

  scaffold143|s      64156 GTACGATAATTATTTTT-GATTGCG-GCGGCAATTTTAACTTTTG-GCGT 64202
                                            -   i   -                  v-    
C scaffold133|s       5964 GTACGATAATTATTTTTTGATCGCGAGCGGCAATTTTAACTTTTTCGCGT 5915

  scaffold143|s      64203 CAGCGATACGTTTT----GCGCGATCGACGATCTCTCCAAAATCAGCTAC 64248
                                         ----                                
C scaffold133|s       5914 CAGCGATACGTTTTTTTTGCGCGATCGACGATCTCTCCAAAATCAGCTAC 5865

  scaffold143|s      64249 GCGTTCGACGAATTCCTCCGGTTTCGCGATCGACGAGCTCTCCAAAATTT 64298
                                        i   i                             v  
C scaffold133|s       5864 GCGTTCGACGAATCCCTTCGGTTTCGCGATCGACGAGCTCTCCAAAAATT 5815

  scaffold143|s      64299 CTCCCACGATCAGCGAGTTAAGTGATAAACTTCGAGCAATCGACTTCAGC 64348
                                i                i              i            
C scaffold133|s       5814 CTCCCGCGATCAGCGAGTTAAGCGATAAACTTCGAGCGATCGACTTCAGC 5765

  scaffold143|s      64349 AATCAGGGAGTCCTACGAGTCGGATTAATTTCGTGATCGAGAATTCTCGC 64398
                           i   i                                 i           
C scaffold133|s       5764 GATCGGGGAGTCCTACGAGTCGGATTAATTTCGTGATCAAGAATTCTCGC 5715

  scaffold143|s      64399 GAATTAGTCGGAAGCAAGACTTTCAAGAATTAAAAGTCGAAGAAGAAAAA 64448
                                   i                                         
C scaffold133|s       5714 GAATTAGTTGGAAGCAAGACTTTCAAGAATTAAAAGTCGAAGAAGAAAAA 5665

  scaffold143|s      64449 ---TTAAAAATAAAAAAATAAAAAAATTCTTTTTTGAACTAACCTCCACA 64495
                           ---                               i               
C scaffold133|s       5664 AAATTAAAAATAAAAAAATAAAAAAATTCTTTTTCGAACTAACCTCCACA 5615

  scaffold143|s      64496 GGGCACCCAAGACCTTTTTCAAGGCCTTATTTTATAACACGCCCCTTGGA 64545
                                                                       -     
C scaffold133|s       5614 GGGCACCCAAGACCTTTTTCAAGGCCTTATTTTATAACACGCCC-TTGGA 5566

  scaffold143|s      64546 GAGGCCATTGAGAGGATGTCGTCGAGTAAATCGAGCCCAGAAGGCCTCAA 64595
                                v                                            
C scaffold133|s       5565 GAGGCAATTGAGAGGATGTCGTCGAGTAAATCGAGCCCAGAAGGCCTCAA 5516

  scaffold143|s      64596 GCCGCAGGAGTGTGAGAGGAGCTCTGGGAGGTCCAAGCCACCCATCTCCT 64645
                                                                             
C scaffold133|s       5515 GCCGCAGGAGTGTGAGAGGAGCTCTGGGAGGTCCAAGCCACCCATCTCCT 5466

  scaffold143|s      64646 ATATCCCCACTGCCATGGACACCACCAAGGCGGTAAATAAAATCAAGGTC 64695
                                                         i                   
C scaffold133|s       5465 ATATCCCCACTGCCATGGACACCACCAAGGTGGTAAATAAAATCAAGGTC 5416

  scaffold143|s      64696 TCCAACAAAATGACCTTGTCCGTCACCGTCTTCGATGAGGGAAGTCCGGA 64745
                                                                 i           
C scaffold133|s       5415 TCCAACAAAATGACCTTGTCCGTCACCGTCTTCGATGAAGGAAGTCCGGA 5366

  scaffold143|s      64746 GCAGTTCCTGAACCATGTTCAGACCTCACTGGAGATTATTTCCCAGAGGG 64795
                                                      v                      
C scaffold133|s       5365 GCAGTTCCTGAACCATGTTCAGACCTCCCTGGAGATTATTTCCCAGAGGG 5316

  scaffold143|s      64796 GACTAGACACGGATTTCAAGGAAGTATGCAAGGCAGGCGAAAAGGCTGAG 64845
                                                   i                         
C scaffold133|s       5315 GACTAGACACGGATTTCAAGGAAGCATGCAAGGCAGGCGAAAAGGCTGAG 5266

  scaffold143|s      64846 GAAAAACTGACTGCAGCCACTGAGGCCAAAGCCAAGTATAAGGGAACGGA 64895
                                         i                                   
C scaffold133|s       5265 GAAAAACTGACTGCGGCCACTGAGGCCAAAGCCAAGTATAAGGGAACGGA 5216

  scaffold143|s      64896 CAAAAGTTCTCCCGTCCTCCAGGCATGGACCAAAGCAACTGCTGCCAAAA 64945
                            i                                                
C scaffold133|s       5215 CGAAAGTTCTCCCGTCCTCCAGGCATGGACCAAAGCAACTGCTGCCAAAA 5166

  scaffold143|s      64946 TCCGTAGCCAAGAGGCCATAGAGTCTGCTGGCCAAGCGATCTTCTTGCAG 64995
                                                    i                        
C scaffold133|s       5165 TCCGTAGCCAAGAGGCCATAGAGTCCGCTGGCCAAGCGATCTTCTTGCAG 5116

  scaffold143|s      64996 TATTTCACCCAACTGTCGGAAACTGCTCGTAGGCCTTGGACCACCATCGT 65045
                               i                                             
C scaffold133|s       5115 TATTCCACCCAACTGTCGGAAACTGCTCGTAGGCCTTGGACCACCATCGT 5066

  scaffold143|s      65046 AGGGGAACAGATCAACTGTGAACCATGGACTGACGTCTATGGGGTTGAAC 65095
                                                                             
C scaffold133|s       5065 AGGGGAACAGATCAACTGTGAACCATGGACTGACGTCTATGGGGTTGAAC 5016

  scaffold143|s      65096 ACCCCACGAAACGCTCAGCAACATGGGAATCTTTCAGGGAGTGTGTCCAG 65145
                                                 v     v  i                  
C scaffold133|s       5015 ACCCCACGAAACGCTCAGCAACCTGGGACTCCTTCAGGGAGTGTGTCCAG 4966

  scaffold143|s      65146 TTGAACCTGCAGACTGTCTTTAGGACTGATGCAGCAGAGCGAGAAAGGTT 65195
                              v                i                   i         
C scaffold133|s       4965 TTGCACCTGCAGACTGTCTTCAGGACTGATGCAGCAGAGCAAGAAAGGTT 4916

  scaffold143|s      65196 CTACATCAGCAATGGGCTGAAGAAACCTAACAGGGTACCCATCAGGGACT 65245
                                                                             
C scaffold133|s       4915 CTACATCAGCAATGGGCTGAAGAAACCTAACAGGGTACCCATCAGGGACT 4866

  scaffold143|s      65246 TTGTGCAGAGGATCCAATGCCTTAACGGGTATGCGGAACTCTTGCCTTGC 65295
                                           i                i            v   
C scaffold133|s       4865 TTGTGCAGAGGATCCAGTGCCTTAACGGGTATGTGGAACTCTTGCCGTGC 4816

  scaffold143|s      65296 ATGTTTTACTCTTCGAAGGCTGCAAAGTCGACGAAAGTATGCGGGCCATT 65345
                           v                               i              v  
C scaffold133|s       4815 CTGTTTTACTCTTCGAAGGCTGCAAAGTCGACAAAAGTATGCGGGCCCTT 4766

  scaffold143|s      65346 TGATGATGCCGACTTGGCAAGCCACATCCTTAGGATGGTTCCTAGGAACT 65395
                                                         i                   
C scaffold133|s       4765 TGATGATGCCGACTTGGCAAGCCACATCCTCAGGATGGTTCCTAGGAACT 4716

  scaffold143|s      65396 GGCAGGACCAATATGAGCTCAGTGGAGCTTTGGTACCACAAAGTGTCAGG 65445
                                                                             
C scaffold133|s       4715 GGCAGGACCAATATGAGCTCAGTGGAGCTTTGGTACCACAAAGTGTCAGG 4666

  scaffold143|s      65446 GAACTTCTCGAAGTCCTTGAGCACATCGAGAAGGCCTACCCCACCGAGAA 65495
                                i  i             i                           
C scaffold133|s       4665 GAACTCCTTGAAGTCCTTGAGCGCATCGAGAAGGCCTACCCCACCGAGAA 4616

  scaffold143|s      65496 GGTTGGAGAAGGACCCAAAAATGCAGCCAAGTCTAACGACTCAACTAAGA 65545
                                                                     i       
C scaffold133|s       4615 GGTTGGAGAAGGACCCAAAAATGCAGCCAAGTCTAACGACTCGACTAAGA 4566

  scaffold143|s      65546 AGAAGATGGTCTCTTTTAGTGACCGGATTCTGAAGAAACGTCGCACAGAG 65595
                                                         ii                  
C scaffold133|s       4565 AGAAGATGGTCTCTTTTAGTGACCGGATTCCAAAGAAACGTCGCACAGAG 4516

  scaffold143|s      65596 AAGTACTGTTCTCTCTGTAAGAAGCATGGGGGCACACATAACACCCACAA 65645
                                                            i      v         
C scaffold133|s       4515 AAGTACTGTTCTCTCTGTAAGAAGCATGGGGGCGCACATACCACCCACAA 4466

  scaffold143|s      65646 CACTCCGGATTGCCAGAAGTATGAATCCAATGGGACCCCGAAGCCTAGCT 65695
                                         i                                   
C scaffold133|s       4465 CACTCCGGATTGCCGGAAGTATGAATCCAATGGGACCCCGAAGCCTAGCT 4416

  scaffold143|s      65696 TCAAGGGGAAAAAAACCAAATGGAGCCTC-----------------CTGC 65728
                                  -                     -----------------    
C scaffold133|s       4415 TCAAGGG-AAAAAAACCAAATGGAGCCTCTCGTGGACAAGAGAGACCTGC 4367

  scaffold143|s      65729 TCGAGGAGGAAATAGCTATGCGCAGCTATCCGCTAAAATCAACAAACTTA 65778
                                      i                            i         
C scaffold133|s       4366 TCGAGGAGGAAGTAGCTATGCGCAGCTATCCGCTAAAATCGACAAACTTA 4317

  scaffold143|s      65779 CCAAGTCCAACAAGAAAATGAAACGTGCTATCAGCAAGAAGAAGCGTAAG 65828
                                i                   i                        
C scaffold133|s       4316 CCAAGCCCAACAAGAAAATGAAACGCGCTATCAGCAAGAAGAAGCGTAAG 4267

  scaffold143|s      65829 CATCACGACATGAGTGACAGTGATGATTCAGACTCATCTTGAGATGATGG 65878
                                 i                               i           
C scaffold133|s       4266 CATCACAACATGAGTGACAGTGATGATTCAGACTCATCCTGAGATGATGG 4217

  scaffold143|s      65879 GTTGGGGAGTACTAAGAAATTGTGTAGTAAAATTGATTGTAATGACATGA 65928
                                                                             
C scaffold133|s       4216 GTTGGGGAGTACTAAGAAATTGTGTAGTAAAATTGATTGTAATGACATGA 4167

  scaffold143|s      65929 CCAACACCTATCTTAGTCCAATTAAAACTTCCCTACGTGCCAATATAACA 65978
                           v                  i             i                
C scaffold133|s       4166 ACAACACCTATCTTAGTCCGATTAAAACTTCCCCACGTGCCAATATAACA 4117

  scaffold143|s      65979 TTTTCTGATTCAAACAATGTCAGTTCGAATCCAACACAAGACCTAGGAAA 66028
                                                 v  i                        
C scaffold133|s       4116 TTTTCTGATTCAAACAATGTCATTTTGAATCCAACACAAGACCTAGGAAA 4067

  scaffold143|s      66029 TCTTGCAGTTGAAACAACACAGAGTGAAACAATTGCCGAATTGTCGGACC 66078
                                        v                                    
C scaffold133|s       4066 TCTTGCAGTTGAACCAACACAGAGTGAAACAATTGCCGAATTGTCGGACC 4017

  scaffold143|s      66079 CCGAACTGTCGGGTAACCTTTTCAATAGTGTGAACTCCCCTTTGACAGGT 66128
                                         i                                   
C scaffold133|s       4016 CCGAACTGTCGGGTGACCTTTTCAATAGTGTGAACTCCCCTTTGACAGGT 3967

  scaffold143|s      66129 AAAGAAGGAGGAGTCACTACTGTAGTAGCCAAAGCACGTTATTTAACGAC 66178
                                                                             
C scaffold133|s       3966 AAAGAAGGAGGAGTCACTACTGTAGTAGCCAAAGCACGTTATTTAACGAC 3917

  scaffold143|s      66179 TGAAAATCCAGCCCGTAAGAACATCGAACACTCTACAGGGCGTCGTACCA 66228
                                                                             
C scaffold133|s       3916 TGAAAATCCAGCCCGTAAGAACATCGAACACTCTACAGGGCGTCGTACCA 3867

  scaffold143|s      66229 GTAACATGATCATCAAGATCCTACTTGATAGTGGATCTGATGGTGACCTC 66278
                                 i                                           
C scaffold133|s       3866 GTAACACGATCATCAAGATCCTACTTGATAGTGGATCTGATGGTGACCTC 3817

  scaffold143|s      66279 TTGTTTCATGAAAAGGGAACAGAGAAACACTTTCCCTACTCGACTAGGCA 66328
                                                                   i         
C scaffold133|s       3816 TTGTTTCATGAAAAGGGAACAGAGAAACACTTTCCCTACTTGACTAGGCA 3767

  scaffold143|s      66329 GGTGCCAAAGTCTTGGCATACGTCAAATGGGAGCTTCCTAACCAAAGGAC 66378
                                                                     v       
C scaffold133|s       3766 GGTGCCAAAGTCTTGGCATACGTCAAATGGGAGCTTCCTAACAAAAGGAC 3717

  scaffold143|s      66379 GGAGCAAAGTTAACTTGAAATTCTTTGAGTATTCGAACAGTAAGGAGTAC 66428
                                                             i               
C scaffold133|s       3716 GGAGCAAAGTTAACTTGAAATTCTTTGAGTATTCAAACAGTAAGGAGTAC 3667

  scaffold143|s      66429 GTAGTGACTCCAGAAGTAATAGAGTACGATAAGAAGAAAGTGACCAAGCC 66478
                                         v           i                       
C scaffold133|s       3666 GTAGTGACTCCAGACGTAATAGAGTATGATAAGAAGAAAGTGACCAAGCC 3617

  scaffold143|s      66479 AGTGTTTGACCTCATTCTTGGATGTAAAACCATGAAAGAGCTCGGAATTG 66528
                                                               v             
C scaffold133|s       3616 AGTGTTTGACCTCATTCTTGGATGTAAAACCATGAACGAGCTCGGAATTG 3567

  scaffold143|s      66529 TTATAGATTTTCGAACAAAAGAAATTACCATTGACCAAGTCATCTTGCCA 66578
                             v                                        v      
C scaffold133|s       3566 TTCTAGATTTTCGAACAAAAGAAATTACCATTGACCAAGTCATATTGCCA 3517

  scaffold143|s      66579 ATGAGAGATGTCAATAGTCTGATCAAATCGAACCTGGATAGAGCCTTGGC 66628
                                                 i     iv                v   
C scaffold133|s       3516 ATGAGAGATGTCAATAGTCTGACCAAATTCAACCTGGATAGAGCCTGGGC 3467

  scaffold143|s      66629 TGTCAACAACAGCATGGCGAATGAACCGCAAAGTACGCAGGAAGCGACAC 66678
                                             i                               
C scaffold133|s       3466 TGTCAACAACAGCATGGCAAATGAACCGCAAAGTACGCAGGAAGCGACAC 3417

  scaffold143|s      66679 AGCGGGTAGTTAAAATCCTAGATGCAAATTATAAGAAGGCAGACCTCCAA 66728
                                   i                                         
C scaffold133|s       3416 AGCGGGTAATTAAAATCCTAGATGCAAATTATAAGAAGGCAGACCTCCAA 3367

  scaffold143|s      66729 TCAATTGTTAGCACCAATTGTACTCACCTTAGTCTCCAAGACCAAAACTC 66778
                                                                             
C scaffold133|s       3366 TCAATTGTTAGCACCAATTGTACTCACCTTAGTCTCCAAGACCAAAACTC 3317

  scaffold143|s      66779 GTTGCTGGAGTTACTCACACATTTTGAGGAACTTTTTGATGGAACACTAG 66828
                                              v                              
C scaffold133|s       3316 GTTGCTGGAGTTACTCACAAATTTTGAGGAACTTTTTGATGGAACACTAG 3267

  scaffold143|s      66829 GTGATTGGAACACAGAGCCTGTGTCCTTTGAACTTAAAGAGGGCGCAAAG 66878
                                                                             
C scaffold133|s       3266 GTGATTGGAACACAGAGCCTGTGTCCTTTGAACTTAAAGAGGGCGCAAAG 3217

  scaffold143|s      66879 CCATATCATGGCAAGGCATACCCAGTACCAAAATCTTGCAAAGAAACAAC 66928
                                                               i             
C scaffold133|s       3216 CCATATCATGGCAAGGCATACCCAGTACCAAAATCTCGCAAAGAAACAAC 3167

  scaffold143|s      66929 TATCAAAGAATTGAATAGATTATGCGACCTGGGAGTGGTAGAGTTTCAGC 66978
                                                                             
C scaffold133|s       3166 TATCAAAGAATTGAATAGATTATGCGACCTGGGAGTGGTAGAGTTTCAGC 3117

  scaffold143|s      66979 CCGAGTTGGAATGGGCGTCACCATCATTTATCACTGGAAAGAAAGACGGA 67028
                                 i                             v    v        
C scaffold133|s       3116 CCGAGTCGGAATGGGCGTCACCATCATTTATCACTGCAAAGCAAGACGGA 3067

  scaffold143|s      67029 ACTGTACGCTTTCTCACTGATTTTAGGGAAGTAAATAAACGACTAGTCAG 67078
                                                                             
C scaffold133|s       3066 ACTGTACGCTTTCTCACTGATTTTAGGGAAGTAAATAAACGACTAGTCAG 3017

  scaffold143|s      67079 AAAGCCATTTTCATTACCCAAAATCAGTACAGTTCTGCAAGAGCTAGAAG 67128
                                 i   i                                       
C scaffold133|s       3016 AAAGCCGTTTCCATTACCCAAAATCAGTACAGTTCTGCAAGAGCTAGAAG 2967

  scaffold143|s      67129 GATTTACCTATGCTACAACCCTGGATTTAAACATCGGTTATTATACCATT 67178
                                                             v               
C scaffold133|s       2966 GATTTACCTATGCTACAACCCTGGATTTAAACATGGGTTATTATACCATT 2917

  scaffold143|s      67179 AGATTGGATTCCGATTCATCCAAAATATGTACCCTCATTTTCCCATGGGG 67228
                                       i                                     
C scaffold133|s       2916 AGATTGGATTCCAATTCATCCAAAATATGTACCCTCATTTTCCCATGGGG 2867

  scaffold143|s      67229 CAAGTATTCTTACCTCCGATTGCCAATGGGCATTGCTGGTTCACCAGATA 67278
                                          v                                  
C scaffold133|s       2866 CAAGTATTCTTACCTACGATTGCCAATGGGCATTGCTGGTTCACCAGATA 2817

  scaffold143|s      67279 TTTTTCAAGCAAAAATGTCATCACTAATGGTAGCCTTAGAGTTCGTAAGA 67328
                                               v                      i      
C scaffold133|s       2816 TTTTTCAAGCAAAAATGTCAACACTAATGGTAGCCTTAGAGTTTGTAAGA 2767

  scaffold143|s      67329 GCTCACCTTGATGATTTGTTATGCATCACAAAGGCAAATCTGGAAGACCA 67378
                              i                                              
C scaffold133|s       2766 GCTTACCTTGATGATTTGTTATGCATCACAAAGGCAAATCTGGAAGACCA 2717

  scaffold143|s      67379 CCTTGACAAATTGAAAATGGTGCTTACCAGGATACGCGAGGCGGGCTTGC 67428
                                                          v                  
C scaffold133|s       2716 CCTTGACAAATTGAAAATGGTGCTTACCAGGTTACGCGAGGCGGGCTTGC 2667

  scaffold143|s      67429 GAATCAACGCCCGAAAATCGTCTTTCTGTGCCATAGAAACTGAGTATTTA 67478
                                       i                                     
C scaffold133|s       2666 GAATCAACGCCCAAAAATCGTCTTTCTGTGCCATAGAAACTGAGTATTTA 2617

  scaffold143|s      67479 GGTTATACCCTCACACGAACAGGGATTAAACCACAGCAGAAAAAGGTACA 67528
                                                               v             
C scaffold133|s       2616 GGTTATACCCTCACACGAACAGGGATTAAACCACAGAAGAAAAAGGTACA 2567

  scaffold143|s      67529 AGCAATTCTCGCGATTTCACCGCCGAAAAATGTCGAAGACCTCCGTAAGT 67578
                              i                              i               
C scaffold133|s       2566 AGCGATTCTCGCGATTTCACCGCCGAAAAATGTCAAAGACCTCCGTAAGT 2517

  scaffold143|s      67579 TCCTGGGCATGGTCCAGTATTATAGAGATCTTTGGGCAAGACGCAGCGAA 67628
                                                                          i  
C scaffold133|s       2516 TCCTGGGCATGGTCCAGTATTATAGAGATCTTTGGGCAAGACGCAGCAAA 2467

  scaffold143|s      67629 GTGCTTGCCCCACTCACCTCACTGGTAGGAGAGTGTGGTCACACCAAGGT 67678
                                                                             
C scaffold133|s       2466 GTGCTTGCCCCACTCACCTCACTGGTAGGAGAGTGTGGTCACACCAAGGT 2417

  scaffold143|s      67679 CACCAGAGCCAATAAGACAAAGAAACGTCCATGGTGCTGGGACACCGTGC 67728
                                             i                i         v  i 
C scaffold133|s       2416 CACCAGAGCCAATAAGACGAAGAAACGTCCATGGTACTGGGACACGGTAC 2367

  scaffold143|s      67729 ATCAACAAGCATTCGATGACGTAAAGACTACAATTGCCAAGGATGTAGTT 67778
                                v                                           i
C scaffold133|s       2366 ATCAAAAAGCATTCGATGACGTAAAGACTACAATTGCCAAGGATGTAGTC 2317

  scaffold143|s      67779 TTAGCCTATCCCAATTATTCAAGGGAGTTTGAGATATATACTGATGCCTC 67828
                                       i             i                       
C scaffold133|s       2316 TTAGCCTATCCCGATTATTCAAGGGAATTTGAGATATATACTGATGCCTC 2267

  scaffold143|s      67829 GTCTAAACAACTTGGATCAGTTATCACCCAAGGTAATATTCCCCTTGCGT 67878
                                                                 vv          
C scaffold133|s       2266 GTCTAAACAACTTGGATCAGTTATCACCCAAGGTAATAGGCCCCTTGCGT 2217

  scaffold143|s      67879 TTTTCAGCAGGAAACTGTCAACAGCGCAACAGAAATACAGCGTGACTGAG 67928
                                                                             
C scaffold133|s       2216 TTTTCAGCAGGAAACTGTCAACAGCGCAACAGAAATACAGCGTGACTGAG 2167

  scaffold143|s      67929 CTTGAACTACTGGCCATAGTGGAAACACTGAAAGAGTTCAAAGGCATGTC 67978
                                                                            i
C scaffold133|s       2166 CTTGAACTACTGGCCATAGTGGAAACACTGAAAGAGTTCAAAGGCATGTT 2117

  scaffold143|s      67979 GTGGGGACAAAGGTTGAAAGTCTATACAGACCATAAGAATCTAATCCAGG 68028
                                       v  i                                  
C scaffold133|s       2116 GTGGGGACAAAGTTTAAAAGTCTATACAGACCATAAGAATCTAATCCAGG 2067

  scaffold143|s      68029 ACGCGCTTGGATTAACCTCTGACCGTGTCTACCGATGGAGATTGCTCCTC 68078
                                  i                                          
C scaffold133|s       2066 ACGCGCTCGGATTAACCTCTGACCGTGTCTACCGATGGAGATTGCTCCTC 2017

  scaffold143|s      68079 GAGGAATTTGGCCCCGAAATTGAATATATAAAAGGCACACATAATACTGT 68128
                                                                             
C scaffold133|s       2016 GAGGAATTTGGCCCCGAAATTGAATATATAAAAGGCACACATAATACTGT 1967

  scaffold143|s      68129 TGCCGACGCCATCTCTCGCTTAGATATCAGACCGATTCCAAATGAGCGTG 68178
                           i                           i          i          
C scaffold133|s       1966 CGCCGACGCCATCTCTCGCTTAGATATCGGACCGATTCCGAATGAGCGTG 1917

  scaffold143|s      68179 AAAACTGGATGACGTTTACAAAGTGCTGGTGTTATGACACCATGCTAGAA 68228
                                           i     i            v              
C scaffold133|s       1916 AAAACTGGATGACGTTCACAAAATGCTGGTGTTATTACACCATGCTAGAA 1867

  scaffold143|s      68229 GGAAGTGCAATTGACACCTCCGCATACCAAGAAGAAATGAATCTGGTATT 68278
                            ii        v        i                             
C scaffold133|s       1866 GAGAGTGCAATAGACACCTCTGCATACCAAGAAGAAATGAATCTGGTATT 1817

  scaffold143|s      68279 TGCAAACCGCAGCAAAGAAGATGTAATCTACCCATTAACAGTACACGAGA 68328
                                        i                   i          i     
C scaffold133|s       1816 TGCAAACCGCAGCGAAGAAGATGTAATCTACCCGTTAACAGTACGCGAGA 1767

  scaffold143|s      68329 TTGCAGAAGCACAAAAGCTTGATGCCAGCTTGAAGACAAGGAAAGATCAG 68378
                                            v          v          v          
C scaffold133|s       1766 TTGCAGAAGCACAAAAGATTGATGCCAGATTGAAGACAACGAAAGATCAG 1717

  scaffold143|s      68379 TACTCGACACAATTGGTCGAAAAAACGGAACTCCTCTGTAAGGACGGAAA 68428
                                                 iv  i                       
C scaffold133|s       1716 TACTCGACACAATTGGTCGAAAGTACAGAACTCCTCTGTAAGGACGGAAA 1667

  scaffold143|s      68429 AATGATCATTCCAAAAGATCTTCAACATCGTGCAGTTAGTTGGTACCACC 68478
                                                                             
C scaffold133|s       1666 AATGATCATTCCAAAAGATCTTCAACATCGTGCAGTTAGTTGGTACCACC 1617

  scaffold143|s      68479 ACTATCTACAGCACCCTGGACACATGAGACTCGAAGAAACCCTTCGTGCT 68528
                                                   i                         
C scaffold133|s       1616 ACTATCTACAGCACCCTGGACACACGAGACTCGAAGAAACCCTTCGTGCT 1567

  scaffold143|s      68529 GTGATGTACTGGAAAGGTATGCATAATACCATCCGTAAATATGTCAAAAA 68578
                            i                     v                          
C scaffold133|s       1566 GCGATGTACTGGAAAGGTATGCAAAATACCATCCGTAAATATGTCAAAAA 1517

  scaffold143|s      68579 CTGTCATGCATGCCAAGTAAACAAGAGGCACAAGCATAAGTACGGGAAAC 68628
                                                         i                   
C scaffold133|s       1516 CTGTCATGCATGCCAAGTAAACAAGAGGCATAAGCATAAGTACGGGAAAC 1467

  scaffold143|s      68629 TCCCTACTAAAATCACCATCACAAACCCTTGGGAAGTACTATGTGTGGAC 68678
                                        ii                                   
C scaffold133|s       1466 TCCCTACTAAAATTGCCATCACAAACCCTTGGGAAGTACTATGTGTGGAC 1417

  scaffold143|s      68679 CTGATAGGCCCGTACACAATCAAAGGTAAAGATGGGACAGTAATTGATTT 68728
                                                                             
C scaffold133|s       1416 CTGATAGGCCCGTACACAATCAAAGGTAAAGATGGGACAGTAATTGATTT 1367

  scaffold143|s      68729 CATGTGTCTGACTATGATTGATCCAGCATCCAGCTGGTTTGAAATAGTTG 68778
                                                                             
C scaffold133|s       1366 CATGTGTCTGACTATGATTGATCCAGCATCCAGCTGGTTTGAAATAGTTG 1317

  scaffold143|s      68779 AACTGCCGGTAATCACTGAGGCGATTATTCCCCTGGATACAAAAGGGCGT 68828
                                                                             
C scaffold133|s       1316 AACTGCCGGTAATCACTGAGGCGATTATTCCCCTGGATACAAAAGGGCGT 1267

  scaffold143|s      68829 AGAAGCAAAAAAGACAATGAAGAACCTAAGTTCGCATACTTTGATAAGTC 68878
                                                           v                 
C scaffold133|s       1266 AGAAGCAAAAAAGACAATGAAGAACCTAAGTTAGCATACTTTGATAAGTC 1217

  scaffold143|s      68879 ATCAGCAATGATCAGCAACTTAGTAAATAAGACCTGGTTTAGTAGGTATC 68928
                                                   i                         
C scaffold133|s       1216 ATCAGCAATGATCAGCAACTTAGTGAATAAGACCTGGTTTAGTAGGTATC 1167

  scaffold143|s      68929 CACGTTGTCAATACATAATCTATGACAATGGAAGCGAATCCAAATTTCAC 68978
                                              i                   i    i     
C scaffold133|s       1166 CACGTTGTCAATACATAATTTATGACAATGGAAGCGAATTCAAACTTCAC 1117

  scaffold143|s      68979 TTCAAAGCCCTATGTGAATCATATGGGATCGCGAGTAAGCCTACCAGTGT 69028
                                            v            i                   
C scaffold133|s       1116 TTCAAAGCCCTATGTGACTCATATGGGATCACGAGTAAGCCTACCAGTGT 1067

  scaffold143|s      69029 CAAGAATCCTCAAGCGAATGCTATTCTAGAACGAGTGCACCAGGTGATAT 69078
                                                v                 i          
C scaffold133|s       1066 CAAGAATCCTCAAGCGAATGCAATTCTAGAACGAGTGCATCAGGTGATAT 1017

  scaffold143|s      69079 CATCTATGCTTCGAACAACTGAAATAGACATGGCCCCTTCAGTAGAGCCA 69128
                                     i  v   i                             v  
C scaffold133|s       1016 CATCTATGCTCCGTACAGCTGAAATAGACATGGCCCCTTCAGTAGAGACA 967

  scaffold143|s      69129 AGCGATATAGATACATTCGTCACGAACGTCGCTTGGGCCAATCGCTCAAC 69178
                                      i vi     v                   v         
C scaffold133|s        966 AGCGATATAGACAAGTTCGTGACGAACGTCGCTTGGGCCATTCGCTCAAC 917

  scaffold143|s      69179 ATACCACACAGTACTAAAAGCCTCCCCAGGTGCAGCCATCTTTGGACGGG 69228
                                                                             
C scaffold133|s        916 ATACCACACAGTACTAAAAGCCTCCCCAGGTGCAGCCATCTTTGGACGGG 867

  scaffold143|s      69229 ACATGTTGTTCGACATCCCCTTCCTGGCTGACTGGAATAAAATTGGAGAA 69278
                                                                             
C scaffold133|s        866 ACATGTTGTTCGACATCCCCTTCCTGGCTGACTGGAATAAAATTGGAGAA 817

  scaffold143|s      69279 TATAGGCAACACCAAACGGACCAAAACACAAAACGGGAAAATCGCTCACG 69328
                                            i            i    i      v       
C scaffold133|s        816 TATAGGCAACACCAAACAGACCAAAACACAGAACGAGAAAATAGCTCACG 767

  scaffold143|s      69329 TCGTGATTGGGACTACAAAATTGGTGATCAAGTACTTCTTATTAAAGATG 69378
                                                                    vv       
C scaffold133|s        766 TCGTGATTGGGACTACAAAATTGGTGATCAAGTACTTCTTAGAAAAGATG 717

  scaffold143|s      69379 GTATACTCCGCAAAGGCAAAAGCAGGTATGAAAGTGATCCTTGGACTATC 69428
                                   i       ii    i  i                        
C scaffold133|s        716 GTATACTCTGCAAAGGTGAAAGTAGATATGAAAGTGATCCTTGGACTATC 667

  scaffold143|s      69429 ACAACAGTTCATACGAATGGCACCATCAGGATTCAACGCGGAACAAAATC 69478
                              v          i                             v     
C scaffold133|s        666 ACATCAGTTCATACAAATGGCACCATCAGGATTCAACGCGGAACCAAATC 617

  scaffold143|s      69479 AGAAAGATTGAATATTCGAAGAGTTACACCTTTTTTAACAACCAAACGTA 69528
                                          v                               v  
C scaffold133|s        616 AGAAAGATTGAATATACGAAGAGTTACACCTTTTTTAACAACCAAACTTA 567

  scaffold143|s      69529 AACCAAAAAT-AATGTCAGTTTTCAAAT-------ACGGCATCTCCCTCT 69570
                             v viv v -           iv   i-------    iv         
C scaffold133|s        566 AAACCGTATTAAATGTCAGTTTCAAAACGACAACAACGGTCTCTCCCTCT 517

  scaffold143|s      69571 TC-ACCAACACTTACTCGTTACATATATTTAACAAACTCCTTAGTTTGTT 69619
                             - v                  i               i      i   
C scaffold133|s        516 TCAAACAACACTTACTCGTTACACATATTTAACAAACTCTTTAGTTCGTT 467

  scaffold143|s      69620 ATCGTTACTCTCATGAGAACAC-CTTTTTTCACCTAAAAACATCTTTAGG 69668
                             i          v      v -i                i --i     
C scaffold133|s        466 ATTGTTACTCTCAGGAGAACCCATTTTTTTCACCTAAAAATA--CTTAGG 419

  scaffold143|s      69669 TTTTTTT-GTTCCGTTTTTACCTGATACCTCCA-ACGTGGGGGCGAGTGA 69716
                                  -     v             -     -v               
C scaffold133|s        418 TTTTTTTGGTTCCTTTTTTACCTGATA-CTCCATTCGTGGGGGCGAGTGA 370

  scaffold143|s      69717 CATAGGCCAAGAATCAGCCCATTTTTGTACCCATTGGTACAAAATAGAAA 69766
                                              vv       v   v v         ivv   
C scaffold133|s        369 CATAGGCCAAGAATCAGCCATTTTTTGTTCCCCTGGGTACAAAACCTAAA 320

  scaffold143|s      69767 -AGGAGCATTCTCAGGACTCCCCAGACAGGA-AGTCCACTGCCCCTGGTT 69814
                           -                --     iii    -       iv   ------
C scaffold133|s        319 TAGGAGCATTCTCAGGA--CCCCAAGTAGGAGAGTCCACCTCCC------ 278

  scaffold143|s      69815 CAAAAGGCAAGGACTCCCCAACATTGGAGTCCA 69847
                           --i      v              v i   i  
C scaffold133|s        277 --GAAGGCATGGACTCCCCAACATGGAAGTTCA 247

Matrix = 20p45g.matrix
Kimura (with divCpGMod) = 3.93
Transitions / transversions = 1.41 (157/111)
Gap_init rate = 0.01 (59 / 6077), avg. gap size = 1.61 (95 / 59)


1035 18.88 9.70 9.47 scaffold143|size387940 69714 70187 (317493) scaffold41|size688885_(dbseq-nr_738)_[243717,250168]#LTR/Gypsy 1 475 (5977) m_b1919s001i18 28516

  scaffold143|s      69714 TGACATAGGCCAAGAATCAGCCCATTTTTGTACCCATTGGTACAAAATAG 69763
                                                i-            v v         ivv
  scaffold41|si          1 TGACATAGGCCAAGAATCAGCT-ATTTTTGTACCCCTGGGTACAAAACCT 49

  scaffold143|s      69764 AAAAGGAGCATTCTCAGGACTCCCCAGACAGGAAGTCCACTG--CCCCTG 69811
                              v       ------  v  ---  v ------ iivi  --      
  scaffold41|si         50 AAATGGAGCAT------GAATC---AGCC------TTTTTTGTACCCCTG 84

  scaffold143|s      69812 -GTTCAAAA----------GGCA-----AGGACTCCCCAACATTGGAGTC 69845
                           -  v     ----------i   -----     -   v ii vvi     
  scaffold41|si         85 TGTACAAAACCTAAATAGGAGCATTCTCAGGAC-CCCAAGTAGGAGAGTC 133

  scaffold143|s      69846 CACCGCCTTGGTCCAAAAGGCTAGGACTCCCCACCACAGGAGTCCACTGC 69895
                               -------   vi v   vv          v  ii i   i  vvi 
  scaffold41|si        134 CACC-------TCCCGACGGCATGGACTCCCCAACATGGAAGTTCAGAAC 176

  scaffold143|s      69896 CTCA-----GAGG---CTCTGGAACACCAGAGCCCACTGCCCCTTCATTT 69937
                            i  -----   i---       iv --   v iv --  vi  --  i-
  scaffold41|si        177 CCCAAACAAGAGAACACTCTGGAGGA--AGATCTAA--GCATCT--ATC- 219

  scaffold143|s      69938 GAGAAGGGAAAAATCATACCA-ATTGTGTGTAGGATCCCTACAGCTT--T 69984
                           -       v vi v       -       --  i -v      v v -- 
  scaffold41|si        220 -AGAAGGGTATGAACATACCATATTGTGT--AGAA-ACCTACACCATGAT 265

  scaffold143|s      69985 CGTTTGGATTGCTTGGATTGGAAGAACAGTTCCACTGCCCTTCCATCCTC 70034
                                 v  i i           vi-             i          
  scaffold41|si        266 CGTTTGCATCGTTTGGATTGGAATG-CAGTTCCACTGCCTTTCCATCCTC 314

  scaffold143|s      70035 ACAATTGGAGCAAAATAT-GCTCATAAAAATAAACTCTTCG-------TC 70076
                                  v -        -          vi   -      -------  
  scaffold41|si        315 ACAATTGTA-CAAAATATAGCTCATAAAATCAAA-TCTTCGACACCTGTC 362

  scaffold143|s      70077 GAACTTACCTATATTTTTCGCGTGATAATTTTTTTTGCGCCAAA---CGG 70123
                               i        v      v      ---      i  v i v---   
  scaffold41|si        363 GAACCTACCTATAATTTTCGGGTGATA---TTTTTTACGACGATTTTCGG 409

  scaffold143|s      70124 CTCAGGTCACTGCCTATTGCTTAAATGGTGATA----CTTCAC-CATCCG 70168
                                      ii    v v --  iv   i i----    i -  -   
  scaffold41|si        410 CTCAGGTCACTATCTATAGAT--AACCGTGGTGCGACCTTCGCGCA-CCG 456

  scaffold143|s      70169 CAAGAC-TCAACAGTCAAAC 70187
                           -   v -  i   vi     
  scaffold41|si        457 -AAGCCATCGACATCCAAAC 475

Matrix = 20p45g.matrix
Kimura (with divCpGMod) = 20.42
Transitions / transversions = 0.93 (39/42)
Gap_init rate = 0.12 (59 / 473), avg. gap size = 1.54 (91 / 59)

1141 19.71 2.60 16.04 scaffold143|size387940 69718 70140 (317540) scaffold57|size959080_(dbseq-nr_623)_[153127,159601]#LTR/Gypsy 52 425 (6050) m_b1919s001i19 28516

  scaffold143|s      69718 ATAGGCCAAGAATCAGCCCATTTTTGTACCCATTGGTACAAAATAGAAAA 69767
                               iv  v         i-           vvv         ivv   v
  scaffold57|si         52 ATAGAGCATGAATCAGCCT-TTTTTGTACCCTGGGGTACAAAACCTAAAT 100

  scaffold143|s      69768 GGAGCATTCTCAGGACTCCCCAGACAGGA-AGTCCACTGCCCCTGGTTCA 69816
                                           --    iii    -       iv   --------
  scaffold57|si        101 GGAGCATTCTCAGGAC--CCCAAGTAGGAGAGTCCACCTCCC-------- 140

  scaffold143|s      69817 AAAGGCAAGGACTCCCCAACATTGGAGTCCACCGCCTTGGTCCAAAAGGC 69866
                           i v    v              -   i------------  i  i  ---
  scaffold57|si        141 GACGGCATGGACTCCCCAACAT-GGAA------------GTTCAGAA--- 174

  scaffold143|s      69867 TAGGACTCCCCACCACAGGAGTCCACTGCCTCAGAGGCTCTGGAACACCA 69916
                           -------     v- i i   vv    vii ii  i v    -    i -
  scaffold57|si        175 -------CCCCAA-ATAAGAGAGCACTCTTTTGGAAGATCTG-AACATC- 214

  scaffold143|s      69917 GAGCCCACTGCCCCTTCATTTGAGAAGGGAAAAATCATACCA-ATTGTGT 69965
                           ------------------   v       v v iv       -       
  scaffold57|si        215 ------------------TTTCAGAAGGGTATAGACATACCATATTGTGT 246

  scaffold143|s      69966 GTAGGATCCCTACAGCTTTCGTTTGGATTGCTTGGATTGGAAGAACAGTT 70015
                           iv i -  ivi   iiv  i     v  i i     i    - vi     
  scaffold57|si        247 AGAAG-TCTACACAATGTTTGTTTGCATCGTTTGGACTGGA-GTGCAGTT 294

  scaffold143|s      70016 CCACTGCCCTTCCATCCTCACAATTGGAGCAAAATAT-GCTCATAAAAAT 70064
                                   i               v v -        -            
  scaffold57|si        295 CCACTGCCTTTCCATCCTCACAATAGTA-CAAAATATAGCTCATAAAAAT 343

  scaffold143|s      70065 AAACTCTTC-------GTCGAACTTACCTATATTTTTCGCGTGATAATTT 70107
                           v  v     -------      vi        v             --  
  scaffold57|si        344 CAAATCTTCGACACCTGTCGAAACTACCTATAATTTTCGCGTGATA--TT 391

  scaffold143|s      70108 TTTTTGCGCCAAA-CGGCTCAGGTCACTGCCTAT 70140
                                ii v i  -              ii    
  scaffold57|si        392 TTTTTATGACGAATCGGCTCAGGTCACTATCTAT 425

Matrix = 20p45g.matrix
Kimura (with divCpGMod) = 21.46
Transitions / transversions = 1.19 (38/32)
Gap_init rate = 0.15 (65 / 422), avg. gap size = 1.09 (71 / 65)


4841 8.28 0.00 1.69 scaffold143|size387940 70122 70784 (316896) genome_7_97590-9]4#Unspecified 416 1067 (156) m_b1919s001i20 28517

  scaffold143|s      70122 GGCTCAGGTCACTGCCTATTGCTTAAATGGTGATACTTCACCATCCGCAA 70171
                               vi v iv             vv         i              
  genome_7_9759        416 GGCTAGGTTTCCTGCCTATTGCTTTCATGGTGATATTTCACCATCCGCAA 465

  scaffold143|s      70172 GACTCAACAGTCAAACACAATACTGTAGACTTTGAAAGGGTTGAGATGGC 70221
                                    i    v i                   v      -      
  genome_7_9759        466 GACTCAACAATCAACCGCAATACTGTAGACTTTGAATGGGTTG-GATGGC 514

  scaffold143|s      70222 ATGGGAGGTTCTTGCTGCTGGAAATGTTTTGTGGTTGCACTAAGACGGGA 70271
                                                                        i    
  genome_7_9759        515 ATGGGAGGTTCTTGCTGCTGGAAATGTTTTGTGGTTGCACTAAGATGGGA 564

  scaffold143|s      70272 GTTAGAAGGAGATTAGGTATAATATCTACCATTTGTCAAGGAAAGGAGAG 70321
                                    ii         i      i         i            
  genome_7_9759        565 GTTAGAAGGGAATTAGGTATGATATCTGCCATTTGTCGAGGAAAGGAGAG 614

  scaffold143|s      70322 TGGATATGGTTGAGGTTGGCAGACGGGGAAAAAACTGCTTCAGAATACCA 70371
                               vi    ---              iv     -             v 
  genome_7_9759        615 TGGAGGTGGT---GGTTGGCAGACGGGACAAAAA-TGCTTCAGAATACAA 660

  scaffold143|s      70372 GACAATGAGTCTTTATCTTTCTGAATTTGAATCGACAGAACAGCAGCAAT 70421
                                                v    i      i i    v         
  genome_7_9759        661 GACAATGAGTCTTTATCTTTCAGAATCTGAATCAATAGAAGAGCAGCAAT 710

  scaffold143|s      70422 TAAAATAATGTATTTTAATAAAAGAGTCTATTGAAATTATAGCTTTAAAC 70471
                                                                         i   
  genome_7_9759        711 TAAAATAATGTATTTTAATAAAAGAGTCTATTGAAATTATAGCTTTGAAC 760

  scaffold143|s      70472 ATATTTTCCCTGGTTAAAGTAGAATTAAAAGAGCGTCTGCTTATGGCAGC 70521
                           v       v                        vi               
  genome_7_9759        761 CTATTTTCACTGGTTAAAGTAGAATTAAAAGAGGATCTGCTTATGGCAGC 810

  scaffold143|s      70522 AGTTGCGATCTGTCACAGCATACACCACATGATAGTGGTATGTTGAACTT 70571
                                 i       i                                   
  genome_7_9759        811 AGTTGCAATCTGTCGCAGCATACACCACATGATAGTGGTATGTTGAACTT 860

  scaffold143|s      70572 CTGCTTTGGCCTTGGTAGCTCTGTCTCAAGCTCTTCCTCACTCCCATTTA 70621
                                          ii  i    -        i            v   
  genome_7_9759        861 CTGCTTTGGCCTTGGCGGCCCTGT-TCAAGCTCCTCCTCACTCCCAATTA 909

  scaffold143|s      70622 TGTCTGGAGTGAGGTGAAACTGTGTTGTCGCGATTATTTTTGTTAATTGA 70671
                                                i                         v  
  genome_7_9759        910 TGTCTGGAGTGAGGTGAAACTATGTTGTCGCGATTATTTTTGTTAATGGA 959

  scaffold143|s      70672 GAAGTTATTGCCAGTGTAACAGGACAACATGAAAGGATAAGATGGTCGTG 70721
                            i       v                        v-----          
  genome_7_9759        960 GGAGTTATTTCCAGTGTAACAGGACAACATGAAAT-----GATGGTCGTG 1004

  scaffold143|s      70722 ATTTTTTTCGTGAAGAATGTCAATCAACCATGATTTGGAAGGAGAAGCCT 70771
                                  v           v         i      v          iv 
  genome_7_9759       1005 ATTTTTTACGTGAAGAATGACAATCAACCGTGATTTTGAAGGAGAAGTAT 1054

  scaffold143|s      70772 TTGTCCCAGGCCC 70784
                           iv       i   
  genome_7_9759       1055 CAGTCCCAGACCC 1067

Matrix = 20p45g.matrix
Kimura (with divCpGMod) = 8.00
Transitions / transversions = 1.25 (30/24)
Gap_init rate = 0.02 (11 / 662), avg. gap size = 1.00 (11 / 11)


520 13.64 1.14 0.00 scaffold143|size387940 70780 70867 (316813) C genome_6_19263#LTR/Copia (1532) 96 8 m_b1919s001i21 28518

  scaffold143|s      70780 GGCCCTGCAAAAAGTTATGTGCAATTTTCTGAAATCGACGAGAATCGTAT 70829
                              iv  v          i        v vi    i            v 
C genome_6_1926         96 GGCTGTGGAAAAAGTTATATGCAATTTACGAAAATTGACGAGAATCGTTT 47

  scaffold143|s      70830 -TTTTTTGTTACAAAAGGGGGTCCGTCAGTACTTCAATT 70867
                           -                     v i        v     
C genome_6_1926         46 ATTTTTTGTTACAAAAGGGGGTGCATCAGTACTACAATT 8

Matrix = 20p45g.matrix
Kimura (with divCpGMod) = 15.06
Transitions / transversions = 0.71 (5/7)
Gap_init rate = 0.01 (1 / 87), avg. gap size = 1.00 (1 / 1)


1157 20.54 1.53 1.53 scaffold143|size387940 70963 71224 (316456) genome_5_12790#DNA 1 262 (1307) m_b1919s001i22 28519

  scaffold143|s      70963 GGCCATTCGCCTTCGACTGGGTTATATCCAGGAGTAAACGCCTTTTTTGA 71012
                                   v  vv                v  iv     i v        
  genome_5_1279          1 GGCCATTCTCCAGCGACTGGGTTATATCCTGGGTTAAACACATTTTTTGA 50

  scaffold143|s      71013 GCTCATAACCAATATATAACCCGT-TTGGCGTTATGCCTACGACTGGGTG 71061
                                     v    v      i -   v i  -    vi    i   ii
  genome_5_1279         51 GCTCATAACCCATATTTAACCCATCTTGCCATT-TGCCAGCGACCGGGCA 99

  scaffold143|s      71062 GTCGACTCCGTTGGGTTAAAAGTAATACCCCTCTGTTGTAAATCGAAATC 71111
                                     v          vvv   v   v   vv vi   -     i
  genome_5_1279        100 GTCGACTCCGATGGGTTAAAACACATAACCCACTGGGGGGAAT-GAAATT 148

  scaffold143|s      71112 TCCTGGGGTTTTCAGGCCCTT---TTTGCCCCTGACCATTTCTCGTGGGG 71158
                           iviii   --  v iii   i---  iv        v      vv     
  genome_5_1279        149 CATCAGGG--TTGAAATCCTCAAATTCCCCCCTGACGATTTCTACTGGGG 196

  scaffold143|s      71159 TTTAATTTTCGCAGTCACACATTTCGTCCCGCCATATCTTTTGTCTTGTT 71208
                                      i  i         iv                      ii
  genome_5_1279        197 TTTAATTTTCGTAGCCACACATTTTTTCCCGCCATATCTTTTGTCTTGCC 246

  scaffold143|s      71209 CTTCCTGTCAGAACTC 71224
                              iii          
  genome_5_1279        247 CTTTTCGTCAGAACTC 262

Matrix = 20p45g.matrix
Kimura (with divCpGMod) = 23.18
Transitions / transversions = 1.04 (27/26)
Gap_init rate = 0.02 (6 / 261), avg. gap size = 1.33 (8 / 6)


327 2.44 0.00 0.00 scaffold143|size387940 71225 71265 (316415) C rnd-1_family-437#Unknown (1) 1564 1524 m_b1919s001i23 28520

  scaffold143|s      71225 TGCATTCTCTCTCTCATCGATGTGTGGCACTTCTCCTTCCC 71265
                                                       i            
C rnd-1_family-       1564 TGCATTCTCTCTCTCATCGATGTGTGGCGCTTCTCCTTCCC 1524

Matrix = 20p45g.matrix
Kimura (with divCpGMod) = 0.24
Transitions / transversions = 1.00 (1/0)
Gap_init rate = 0.00 (0 / 40), avg. gap size = 0.0 (0 / 0)


277 9.10 2.90 20.34 scaffold143|size387940 71265 71333 (316347) genome_5_12790#DNA 266 324 (1245) m_b1919s001i24 28521

  scaffold143|s      71265 CCATTGTTCTGATCTCATCGCGTCACGACATCATCATCATCATGTCAAAC 71314
                                      v      ---    v ---------             i
  genome_5_1279        266 CCATTGTTCTGTTCTCAT---GTCAAG---------TCATCATGTCAAAT 303

  scaffold143|s      71315 GCA--GACGATTCCGACTTCA 71333
                              --           v i  
  genome_5_1279        304 GCAGGGACGATTCCGAGTCCA 324

Matrix = 20p45g.matrix
Kimura (with divCpGMod) = 9.33
Transitions / transversions = 0.67 (2/3)
Gap_init rate = 0.19 (13 / 68), avg. gap size = 1.08 (14 / 13)


10734 9.19 0.39 0.33 scaffold143|size387940 71329 72856 (314824) C rnd-1_family-437#Unknown (36) 1529 1 m_b1919s001i25 28520

  scaffold143|s      71329 CTTCACGCCTAGAGCTGATGAGAGCGAAGAGAGCTCCTCATCCGACCAAG 71378
                               v     ?                               v       
C rnd-1_family-       1529 CTTCCCGCCTNGAGCTGATGAGAGCGAAGAGAGCTCCTCATCGGACCAAG 1480

  scaffold143|s      71379 ACACTCTCGTCGAGGTTGCTGAGAAGAAGCGCGCCGCAGTTGAAGCCAGT 71428
                                                                  v         i
C rnd-1_family-       1479 ACACTCTCGTCGAGGTTGCTGAGAAGAAGCGCGCCGCAGGTGAAGCCAGC 1430

  scaffold143|s      71429 AAGAAAAGAAGCGCGGTGCCAAAGGCAGCAAACCCTGCGAAAAAACTCGT 71478
                                           i            i  v                 
C rnd-1_family-       1429 AAGAAAAGAAGCGCGGCGCCAAAGGCAGCGAAGCCTGCGAAAAAACTCGT 1380

  scaffold143|s      71479 GCTAAAAATAAGGCAGGCAAGGCTGCCGGCGCTCGACACCGTACTGCCTC 71528
                                v  v                 v     v  ? i            
C rnd-1_family-       1379 GCTAATAAGAAGGCAGGCAAGGCTGCAGGCGCGCGNCGCCGTACTGCCTC 1330

  scaffold143|s      71529 TTTTGGTAGTGAAGAGCTCTTGCTGGTTGCTAGGGCCTTCATGAAGGTAT 71578
                                 i            i        ? v i   v ?         ?-
C rnd-1_family-       1329 TTTTGGCAGTGAAGAGCTCCTGCTGGTTNCAAAGGCATNCATGAAGGTN- 1281

  scaffold143|s      71579 CAACTG--ACGCTAAGCACTCCACTGATAAGAAGGCAGAAAAATTTTGGG 71626
                           - i   --    ?      vv?  i  i           i  i       
C rnd-1_family-       1280 -AGCTGCAACGCNAAGCACGGNACCGACAAGAAGGCAGAGAAGTTTTGGG 1232

  scaffold143|s      71627 ATGAGGTATACGACACATTCGAGAAATATGTTGCCAGTGCTAACAAGATG 71676
                            i     v    v   i         iv   ?  ?  ?  ?    i?  v
C rnd-1_family-       1231 ACGAGGTCTACGTCACGTTCGAGAAACTTGTNGCNAGNGCNAACAGNATC 1182

  scaffold143|s      71677 AACGAATCCAATGCAGAGTACACCCCCATTGAACCTGGTCGTGGG-GCCG 71725
                                 vv   i  v  ? ? i  ?    i           i   -    
C rnd-1_family-       1181 AACGAAGACAACGCCGANTNCGCCNCCATCGAACCTGGTCGCGGGAGCCG 1132

  scaffold143|s      71726 AGTCTATCAGGAATTGCTGGCAGCGAAGAATTCAACCTGCAGTGAATAAA 71775
                               iv  v ?  i           ?v ?v i  i  i  ?  ?v v  i
C rnd-1_family-       1131 AGTCCCTCCGNAACTGCTGGCAGCGNCGNCTCCAGCCCGCNGTNCAGAAG 1082

  scaffold143|s      71776 TTC-GCAGGGATCATCTACAGCAATCCCCCCAACTCTGGAGAGGTCAAGG 71824
                              -  -  v                 ?  ?v v  ?  ?          
C rnd-1_family-       1081 TTCTGC-GGCATCATCTACAGCAATCCNCCNCAGTCNGGNGAGGTCAAGG 1033

  scaffold143|s      71825 ATGATGCATTGATGGATCTCTACTACTCCAGGATGCGTGAAGAGTATGCC 71874
                            i  i   ? v       ??        ?                     
C rnd-1_family-       1032 ACGACGCANTCATGGATCNNTACTACTCNAGGATGCGTGAAGAGTATGCC 983

  scaffold143|s      71875 GCCAGATCCCACACCTACGTGAAAGACTGCCCCAAGTCCTTCCACAAACT 71924
                                   v     ? v  v  i             v?            
C rnd-1_family-        982 GCCAGATCGCACACNTTCGAGAGAGACTGCCCCAAGGNCTTCCACAAACT 933

  scaffold143|s      71925 CATGCAGGCATACAAATTTCTGAGTCAACATCCCAAGTTTGAAGTAGAGT 71974
                               v    ?   v?v  i        i     ?           ?   ?
C rnd-1_family-        932 CATGAAGGCNTACCNCTTCCTGAGTCAGCATCCNAAGTTTGAAGTNGAGN 883

  scaffold143|s      71975 TTCCACCTGATGGCTCAAAACCTCCTGCCAAACATCCAAACTCCAT-CAG 72023
                                                    -      v             -   
C rnd-1_family-        882 TTCCACCTGATGGCTCAAAACCTCC-GCCAAAAATCCAAACTCCATTCAG 834

  scaffold143|s      72024 GAAAAGCAACCTGTCTGAAGATCTTGCCGAAGCTATTGTGGAGCTGGATG 72073
                                        i                            v     i 
C rnd-1_family-        833 GAAAAGCAACCTGCCTGAAGATCTTGCCGAAGCTATTGTGGACCTGGACG 784

  scaffold143|s      72074 AATCTAAGACATTCCTCAAGCTGCCATCGAGGAAGGAGCGCCCTCCTGGC 72123
                               ?           ?                       ?   v     
C rnd-1_family-        783 AATCNAAGACATTCCTNAAGCTGCCATCGAGGAAGGAGCGNCCTGCTGGC 734

  scaffold143|s      72124 AGGGAGAAGTCTAAAAGAGTTGATGCTATCAACCTTGTTGTTGACAAGGT 72173
                                      ?       ii  i  ?      i i         i    
C rnd-1_family-        733 AGGGAGAAGTCNAAAAGAGCCGACGCNATCAACTTCGTTGTTGACGAGGT 684

  scaffold143|s      72174 AGCAGAGAGAGCACAGCACACACGTGACAATACAGCAACACTTCAGGATA 72223
                            ?                  i         i        ?        i 
C rnd-1_family-        683 ANCAGAGAGAGCACAGCACATACGTGACAACACAGCAACNCTTCAGGACA 634

  scaffold143|s      72224 TGTGGTTGAAAATTGAGAGTGCCATCGAGATGACAAGCAAGCACATGAAG 72273
                                     i        i                       i      
C rnd-1_family-        633 TGTGGTTGAAGATTGAGAGCGCCATCGAGATGACAAGCAAGCATATGAAG 584

  scaffold143|s      72274 ACGAATGTTGAGAACCAAATCATGTCCGACGCTCCCTCTCCTGTGCGAAA 72323
                                   i        i         v                 v i  
C rnd-1_family-        583 ACGAATGTCGAGAACCAGATCATGTCCCACGCTCCCTCTCCTGTGAGGAA 534

  scaffold143|s      72324 AGCCTACTTTGACAACCTCTACAAGTCAATTGCTGCTGATGCTGAACCCC 72373
                           i  i                                   ?      v ? 
C rnd-1_family-        533 GGCTTACTTTGACAACCTCTACAAGTCAATTGCTGCTGANGCTGAAACNC 484

  scaffold143|s      72374 GTGCTGTGGAGGCAGAAAATCAGAAGAAACAATTGGAATTGGAGAAAAGA 72423
                               i  v        ?    i         i  ?         ?     
C rnd-1_family-        483 GTGCCGTTGAGGCAGANAATCGGAAGAAACAGTTNGAATTGGAGNAAAGA 434

  scaffold143|s      72424 GAGTTAGACTTAAGAGAGCAGTCGTTGAAACTCCGAGTGTCTCTGCAACG 72473
                                i  vi ? ii         i    i  v    v   ?        
C rnd-1_family-        433 GAGTTGGAGCTNAAGGAGCAGTCGCTGAAGCTACGAGAGTCNCTGCAACG 384

  scaffold143|s      72474 AGCTGAGGTCGAGTCAACTGAAC-GGCAACAAGCCAAACAAATCCAAAAG 72522
                                 i      ? ii    ??-               i      ??  
C rnd-1_family-        383 AGCTGAAGTCGAGNCGGCTGANNAGGCAACAAGCCAAACGAATCCANNAG 334

  scaffold143|s      72523 AGGTAGAGTTGCTCTCCTCCCCTTGTTCTCCCATTCGTGACACTAACACT 72572
                                                 ?          ?                
C rnd-1_family-        333 AGGTAGAGTTGCTCTCCTCCCCNTGTTCTCCCANTCGTGACACTAACACT 284

  scaffold143|s      72573 TTGTTCAACCAGTCTAAATGGATGCAATTGATAGGTACAGGTCTTGTCGT 72622
                           i    v        ?               ?             v     
C rnd-1_family-        283 CTGTTGAACCAGTCNAAATGGATGCAATTGNTAGGTACAGGTCTGGTCGT 234

  scaffold143|s      72623 TGAGAGCCATCACCTTTGCAATGCAGAGAGTGGGGCGGAGTTTGCATGCG 72672
                           i   ??v  i        i     i     ?     ?        ?  i 
C rnd-1_family-        233 CGAGNNACACCACCTTTGTAATGCGGAGAGNGGGGCNGAGTTTGCNTGTG 184

  scaffold143|s      72673 TGCACAATCGTGATAGTTCTGACTTCATGAATCAAGAGAAGTTTGAAAGA 72722
                            ?     i  ?  i   ??            iv    ?     i   v ?
C rnd-1_family-        183 TNCACAACCGNGACAGTNNTGACTTCATGAACGAAGANAAGTTCGAACGN 134

  scaffold143|s      72723 TTCATTTTAAAGAAAACGAAGTGTTCTGAACCATATGAATGGGACTTGAT 72772
                                   i    i       -          ? ?i  ?     i   v 
C rnd-1_family-        133 TTCATTTTGAAGAGAACGAAG-GTTCTGAACCNTNCGANTGGGATTTGTT 85

  scaffold143|s      72773 GGATGAAACGGGGAATGTTTTAGTTGAACATATTGTTGAAGACGAGGATC 72822
                                    v     i   v    i  v  i  i  ?           i 
C rnd-1_family-         84 GGATGAAACTGGGAACGTTGTAGTCGATCACATCGTNGAAGACGAGGACC 35

  scaffold143|s      72823 AGGGGCCCAGTAAGGAGTGGGGTCCATATGGGTG 72856
                               ?  i                 v     i  
C rnd-1_family-         34 AGGGNCCTAGTAAGGAGTGGGGTCCCTATGGATG 1

Matrix = 20p45g.matrix
Kimura (with divCpGMod) = 8.11
Transitions / transversions = 1.50 (84/56)
Gap_init rate = 0.01 (10 / 1527), avg. gap size = 1.10 (11 / 10)

1115 21.32 0.00 0.00 scaffold143|size387940 72650 72907 (314773) C rnd-1_family-761#Unknown (72) 276 19 m_b1919s001i26 28520

  scaffold143|s      72650 GAGTGGGGCGGAGTTTGCATGCGTGCACAATCGTGATAGTTCTGACTTCA 72699
                              v   i v        ?  i  ?     iv v  i   ?vi       
C rnd-1_family-        276 GAGAGGGACTGAGTTTGCNTGTGTNCACAACAGGGACAGTNACGACTTCA 227

  scaffold143|s      72700 TGAATCAAGAGAAGTTTGAAAGATTCATTTTAAAGAAAACGAAGTGTTCT 72749
                               iv   ??     i   v ?        i    ii     vv ivv?
C rnd-1_family-        226 TGAACGAAGNNAAGTTCGAACGNTTCATTTTGAAGAGGACGAACGGCAAN 177

  scaffold143|s      72750 GAACCATATGAATGGGACTTGATGGATGAAACGGGGAATGTTTTAGTTGA 72799
                             v  ?iv viv     i   v            v  vv   v v  i  
C rnd-1_family-        176 GATCCNCCTCGCTGGGATTTGCTGGATGAAACGGCGACAGTTGTCGTCGA 127

  scaffold143|s      72800 ACATATTGTTGAAGACGAGGATCAGGGGCCCAGTAAGGAGTGGGGTCCAT 72849
                           v  i  i  ?           i     ?  i  i              ? 
C rnd-1_family-        126 TCACATCGTNGAAGACGAGGACCAGGGNCCTAGCAAGGAGTGGGGTCCNT 77

  scaffold143|s      72850 ATGGGTGGTACCGTCATCCATCGCAAGAGGACATTGCAAGGGGTTGTGAA 72899
                               i              ??  v    iv v  iiv iii v?    ?v
C rnd-1_family-         76 ATGGATGGTACCGTCATCCNNCGGAAGAACAAATCAAAGAAGCNTGTGNT 27

  scaffold143|s      72900 GGGAAGAC 72907
                                   
C rnd-1_family-         26 GGGAAGAC 19

Matrix = 20p45g.matrix
Kimura (with divCpGMod) = 23.89
Transitions / transversions = 0.96 (27/28)
Gap_init rate = 0.00 (0 / 257), avg. gap size = 0.0 (0 / 0)


1527 11.99 0.79 0.79 scaffold143|size387940 73085 73336 (314344) C rnd-1_family-370#DNA/PIF-Harbinger (0) 418 167 m_b1919s001i27 28522

  scaffold143|s      73085 TTTAAATCTGCAAG-GGATTATAATTATCCATCCACAAATGTGCCTTTTC 73133
                                 v       -                          i  v  i  
C rnd-1_family-        418 TTTAAAACTGCAAGTGGATTATAATTATCCATCCACAAATGCGCATTCTC 369

  scaffold143|s      73134 CAATGCAGCTTTCCCATACTTCTGACAAAACAAATGCCTTTTCATCGAAT 73183
                              i  ?v ? iv           ? i ?          i?      v? 
C rnd-1_family-        368 CAACGCNTCNTCGCCATACTTCTGNCGANACAAATGCCTCNTCATCGCNT 319

  scaffold143|s      73184 CTTTGAGATACCTCGATCCTTCATAATCATACAGTTCGGTCCACCTCTT- 73232
                            i  v  -   i    ?  ?   ii         iv v i         -
C rnd-1_family-        318 CCTTCAG-TACTTCGANCCNTCACGATCATACAGCGCCGCCCACCTCTTC 270

  scaffold143|s      73233 GTGTACCATTTGAAATTTCTCATGCCTCCCAGCAGGTGTTGAATTGTATT 73282
                                      vi?             ?               i      
C rnd-1_family-        269 GTGTACCATTTCGNATTTCTCATGCCTNCCAGCAGGTGTTGAACTGTATT 220

  scaffold143|s      73283 CATCATTATCGAGATCAATCTCTTCCTCATTGTCTTCGTTGTCCTCATTG 73332
                            i    i     -   v             i      i        i   
C rnd-1_family-        219 CGTCATCATCGA-ATCCATCTCTTCCTCATCGTCTTCATTGTCCTCGTTG 171

  scaffold143|s      73333 TAAA 73336
                           i   
C rnd-1_family-        170 CAAA 167

Matrix = 20p45g.matrix
Kimura (with divCpGMod) = 9.28
Transitions / transversions = 2.00 (20/10)
Gap_init rate = 0.02 (4 / 251), avg. gap size = 1.00 (4 / 4)


261 15.50 5.08 1.64 scaffold143|size387940 74218 74276 (313404) C rnd-1_family-335#DNA/PIF-Harbinger (112) 149 89 m_b1919s001i28 28523

  scaffold143|s      74218 TCAACCATGTGACGCTTAATCCTGAAGGTGCGCTCAAACT---GCTTGTC 74264
                             ?      i?v v   i  ? v   ?     i       --- v i   
C rnd-1_family-        149 TCNACCATGCNTCTCTTGATNCGGAANGTGCGTTCAAACTGACGATCGTC 100

  scaffold143|s      74265 TGGAAACCTTGG 74276
                           -     i     
C rnd-1_family-         99 -GGAAATCTTGG 89

Matrix = 20p45g.matrix
Kimura (with divCpGMod) = 16.81
Transitions / transversions = 1.25 (5/4)
Gap_init rate = 0.03 (2 / 58), avg. gap size = 2.00 (4 / 2)


1252 8.43 0.00 0.60 scaffold143|size387940 74416 74582 (313098) C rnd-1_family-370#DNA/PIF-Harbinger (252) 166 1 m_b1919s001i29 28522

  scaffold143|s      74416 GCTTCCAAAACCATATCACGAATCACATCTTGGGGATCTCGATGTCATCT 74465
                                  ii        i     v       v   - v            
C rnd-1_family-        166 GCTTCCAGGACCATATCGCGAATAACATCTTCGGG-TATCGATGTCATCT 118

  scaffold143|s      74466 TCATCAAGAGCAGCATGAGCGATCAAGCCGAAAACCATCAGAACTTGAAG 74515
                             i       v               v        v              
C rnd-1_family-        117 TCGTCAAGAGAAGCATGAGCGATCAACCCGAAAACGATCAGAACTTGAAG 68

  scaffold143|s      74516 CAAAGCAATAAAGTCCGTGACTAGGACATTCTCCTTCATGTTTAGTGCCA 74565
                           v?       i                            i      i    
C rnd-1_family-         67 GNAAGCAATGAAGTCCGTGACTAGGACATTCTCCTTCACGTTTAGCGCCA 18

  scaffold143|s      74566 TGACAGAGGCAGCGCGA 74582
                                            
C rnd-1_family-         17 TGACAGAGGCAGCGCGA 1

Matrix = 20p45g.matrix
Kimura (with divCpGMod) = 6.58
Transitions / transversions = 1.00 (7/7)
Gap_init rate = 0.01 (1 / 166), avg. gap size = 1.00 (1 / 1)


2958 2.62 0.00 0.58 scaffold143|size387940 74651 74996 (312684) genome_2_12470#DNA 1 344 (114) m_b1919s001i30 28524

  scaffold143|s      74651 ACCCTCACCCTTATCTAGCGTAAAATTCGACCCTAGTTAATAAACTAGCG 74700
                                             v i                           v 
  genome_2_1247          1 ACCCTCACCCTTATCTAGAGCAAAATTCGACCCTAGTTAATAAACTAGAG 50

  scaffold143|s      74701 TAAAAACCGACCCTAGTTAACGAAATTGCCCGATTTCGCCCACTTGCGCT 74750
                           i                                                 
  genome_2_1247         51 CAAAAACCGACCCTAGTTAACGAAATTGCCCGATTTCGCCCACTTGCGCT 100

  scaffold143|s      74751 CACTTCTGAGTCAATCTGATAGCACCGTTCGATTCCTCGCCAAAAATTAC 74800
                                                                             
  genome_2_1247        101 CACTTCTGAGTCAATCTGATAGCACCGTTCGATTCCTCGCCAAAAATTAC 150

  scaffold143|s      74801 CACTATAGACCCCCACCAAGAATATTATTTGATCATTATTTAGGCGAACA 74850
                                                                             
  genome_2_1247        151 CACTATAGACCCCCACCAAGAATATTATTTGATCATTATTTAGGCGAACA 200

  scaffold143|s      74851 CAATACGCACCATTTGCCATGCTTTCGTCGTACAAATTGAGCAATGTCCC 74900
                               vv                                            
  genome_2_1247        201 CAATTAGCACCATTTGCCATGCTTTCGTCGTACAAATTGAGCAATGTCCC 250

  scaffold143|s      74901 TTTACAGGTGTAGTCTCAATATCGTAAAACGTTAAATTTGGTTATCTAGA 74950
                              v v              v                             
  genome_2_1247        251 TTTTCCGGTGTAGTCTCAATCTCGTAAAACGTTAAATTTGGTTATCTAGA 300

  scaffold143|s      74951 GGGCAAAAATTGTCGCGGATAAGGTTATCTAGATGAAAAATACCAG 74996
                           --                                            
  genome_2_1247        301 --GCAAAAATTGTCGCGGATAAGGTTATCTAGATGAAAAATACCAG 344

Matrix = 20p45g.matrix
Kimura (with divCpGMod) = 2.66
Transitions / transversions = 0.29 (2/7)
Gap_init rate = 0.01 (2 / 345), avg. gap size = 1.00 (2 / 2)


2220 6.11 0.63 1.60 scaffold143|size387940 74997 75312 (312368) C rnd-1_family-847#Unknown (0) 313 1 m_b1919s001i32 28525

  scaffold143|s      74997 GGAGCAGCGGGAATAGCTCACTGGAAAAATTATCTAACACATTAAAGTTC 75046
                                             ?  i              v     i       
C rnd-1_family-        313 GGAGCAGCGGGAATAGCTNACCGGAAAAATTATCTATCACATCAAAGTTC 264

  scaffold143|s      75047 AGCGTCTTTCCTGCATACGCCTTGGTTCAGTTTATTTTACGACTAACCGT 75096
                                             ?          ? v              iv? 
C rnd-1_family-        263 AGCGTCTTTCCTGCATACNCCTTGGTTCANTGTATTTTACGACTAATANT 214

  scaffold143|s      75097 TGCTGTGATTCAAT-TACTCCGCAAAATTCGAGTTAATAGTTCAGTGTAT 75145
                           i   ??        -        i       v  ? --       i    
C rnd-1_family-        213 CGCTNNGATTCAATGTACTCCGCGAAATTCGCGTNA--AGTTCAGCGTAT 166

  scaffold143|s      75146 TCGCAAGAGAACTTCGTTTAGTTTGACGTCTTTCTACAAAAATTATTTTA 75195
                                   i    ?  ?      i i      v                 
C rnd-1_family-        165 TCGCAAGAAAACTNCGNTTAGTTCGGCGTCTTGCTACAAAAATTATTTTA 116

  scaffold143|s      75196 GTTTATTGTATTGCCACTTTTATTTTTTTAGTTTCGTGTCTTTCTCATTA 75245
                                                 -           v i             
C rnd-1_family-        115 GTTTATTGTATTGCCACTTTTA-TTTTTTAGTTTAGCGTCTTTCTCATTA 67

  scaffold143|s      75246 GTTCAGCGGATATTATTTTAGTTTAATGTGTTTC-TATTACCGTTCGCGC 75294
                                                        v  v -     --        
C rnd-1_family-         66 GTTCAGCGGATATTATTTTAGTTTAATGTCTTACATATTA--GTTCGCGC 19

  scaffold143|s      75295 TCCTTACACAAGCACGTG 75312
                               i             
C rnd-1_family-         18 TCCTCACACAAGCACGTG 1

Matrix = 20p45g.matrix
Kimura (with divCpGMod) = 4.65
Transitions / transversions = 1.38 (11/8)
Gap_init rate = 0.02 (7 / 315), avg. gap size = 1.00 (7 / 7)


1651 14.25 7.54 7.80 scaffold143|size387940 74996 75406 (312274) rnd-4_family-2325#Unknown 21 430 (1364) m_b1919s001i31 28526

  scaffold143|s      74996 GGGAGCAGCGGGAATAGCTCACTGGAAAAATTATCTAACACATTAAAGTT 75045
                                              v   v    i       v             
  rnd-4_family-         21 GGGAGCAGCGGGAATAGCTGACTTGAAAGATTATCTCACACATTAAAGTT 70

  scaffold143|s      75046 CAGCGTCTTTCCTGCATACGCCTTGGTTCAGTTTATTTTACGA--CTAAC 75093
                                              i  vi                   --     
  rnd-4_family-         71 CAGCGTCTTTCCTGCATACACCGCGGTTCAGTTTATTTTACGACTCTAAC 120

  scaffold143|s      75094 CGTTGCTGTGATTCAA-TTACTCCGCAAAATTCGAGTTAATAGTTCAGTG 75142
                           v       v       -         i      ?     --?   i i  
  rnd-4_family-        121 AGTTGCTGGGATTCAATTTACTCCGCGAAATTCNAGTTA--NGTTTAATG 168

  scaffold143|s      75143 TATTCGC-AAGAGAACTTCGTTTAGTTTGACGTCTTTCTACAAAAATTAT 75191
                                  -    i       ?      i     v  v       ??    
  rnd-4_family-        169 TATTCGCAAAGAAAACTTCGNTTAGTTCGACGTATTGCTACAAANNTTAT 218

  scaffold143|s      75192 TTTAGTTTATTGTATTGCCACTTTTATTTTTTTAGTTTCGTGTCTTTCTC 75241
                                   i v                   ----------i     v vi
  rnd-4_family-        219 TTTAGTTTGTAGTATTGCCACTTTTATTTT----------CGTCTTACAT 258

  scaffold143|s      75242 ATTAGTTCAGCGGATATTATTTTAGTTTAATGTGTTTCTATTACCGTTCG 75291
                                    ----  i iv iiv iivi  v  i----ii v vv     
  rnd-4_family-        259 ATTAGTTCA----ATGTCCTCCAAACACAAAGTA----CGTGAGAGTTCG 300

  scaffold143|s      75292 CGCTCCTTACACAAGCACGTGGAGAAACGTGAT--------TCACGAAAG 75333
                           viv v   -   iii---  v            --------        ?
  rnd-4_family-        301 AAGTACTT-CACGGA---GTTGAGAAACGTGATATGTGAGCTCACGAAAN 346

  scaffold143|s      75334 TC-------AAACGTCACGTGTGCAGAAAAGACAACGTGTAGCCGTGGTT 75376
                             -------          v v           v  ------ --  ?  
  rnd-4_family-        347 TCTATGACTAAACGTCACGGGAGCAGAAAAGACCAC------C--TGNTT 388

  scaffold143|s      75377 CGAGCTGTATC------------ACACAGAAAAGAAATACAC 75406
                             v   v  i ------------ v                 
  rnd-4_family-        389 CGCGCTCTACCGTGTGAATACTAAAACAGAAAAGAAATACAC 430

Matrix = 20p45g.matrix
Kimura (with divCpGMod) = 14.34
Transitions / transversions = 0.93 (26/28)
Gap_init rate = 0.09 (38 / 410), avg. gap size = 1.66 (63 / 38)

2077 9.27 3.41 1.96 scaffold143|size387940 74998 75349 (312331) rnd-1_family-795#Unknown 1 357 (4) m_b1919s001i33 28526

  scaffold143|s      74998 GAGCAGCGGGAATAGCTCACTGGAAAAATTATCTAACACATTAAAGTTCA 75047
                               ?            v   ?            ?               
  rnd-1_family-          1 GAGCNGCGGGAATAGCTGACTNGAAAAATTATCTNACACATTAAAGTTCA 50

  scaffold143|s      75048 GCGTCTTTCCTGCATACGCCTTGGTTCAGTTTATTTTACGACTAACCGTT 75097
                                     i                 ? v               v   
  rnd-1_family-         51 GCGTCTTTCCCGCATACGCCTTGGTTCANTGTATTTTACGACTAACAGTT 100

  scaffold143|s      75098 GCTGTGATTCAATT-ACTCCGCAAAATTCGAGTTAATAGTTCAGTGTATT 75146
                               - i       -       i       ?     --      i     
  rnd-1_family-        101 GCTG-GGTTCAATTTACTCCGCGAAATTCGNGTTAA--GTTCAGCGTATT 147

  scaffold143|s      75147 CGCAAGAGAACTTCGTTTAGTTTGACGTCTTTCTACAAAAATTATTTTAG 75196
                                iii  vi   v      i i      v                  
  rnd-1_family-        148 CGCAAAGAAAACTCGATTAGTTCGGCGTCTTGCTACAAAAATTATTTTAG 197

  scaffold143|s      75197 TTTATTGTATTGCCACTTTTATTTTTTTAGTTTCGTGTCTTTCTCATTAG 75246
                                            ?               ? i              
  rnd-1_family-        198 TTTATTGTATTGCCACTNTTATTTTTTTAGTTTNGCGTCTTTCTCATTAG 247

  scaffold143|s      75247 TTCAGCGGATATTATTTTAGTTTAATGTGTT-TCTATTACCGTTCGCGCT 75295
                                  ?                 i  v  - v     --     ?vv 
  rnd-1_family-        248 TTCAGCGNATATTATTTTAGTTTAACGTCTTATATATTA--GTTCGNTGT 295

  scaffold143|s      75296 CCTTACACAAGCACGTG---GAGA----AACGTGATTCACGAAAGTC--- 75335
                              i?i -  i    ? ---    ----  v viv      -i    ---
  rnd-1_family-        296 CCTCNTA-AAACACGNGCGTGAGAGTTTAAAGGATTTCACG-GAGTCGNG 343

  scaffold143|s      75336 AAACGTCACGTGTG 75349
                             ?   v i     
  rnd-1_family-        344 AANCGTGATGTGTG 357

Matrix = 20p45g.matrix
Kimura (with divCpGMod) = 8.46
Transitions / transversions = 1.29 (18/14)
Gap_init rate = 0.03 (12 / 351), avg. gap size = 1.58 (19 / 12)


384 27.54 0.65 2.67 scaffold143|size387940 75427 75579 (312101) C genome_10_18904#DNA (225) 1099 950 m_b1919s001i34 28527

  scaffold143|s      75427 TTCCTCACCATGACGATTTCCGCAGGCGCCACCGCCAAGATCACCTCATC 75476
                               v       v i        v v vi      ----           
C genome_10_189       1099 TTCCACACCATGTCAATTTCCGCCGCCTTCACCGC----ATCACCTCATC 1054

  scaffold143|s      75477 AA-CAAAAGTACCTGTGCAACACCAGCTCCGCCACGATCGCCCTTGCTTC 75525
                           vi-  v        v       vv  v        i   iv   ii iv 
C genome_10_189       1053 CGTCACAAGTACCTTTGCAACAAGAGGTCCGCCACAATCAACCTCACCGC 1004

  scaffold143|s      75526 CACATCCTATGCGACGATCCACCTTATTCATTTCGTCTCATTTTGTGTGT 75575
                           v     vivi     vv   vv ivv   i   v   vv    vv v i 
C genome_10_189       1003 AACATCACCCGCGACCCTCCTGCCGCTTCGTTTGGTCAGATTTGTTTTAT 954

  scaffold143|s      75576 TTTT 75579
                               
C genome_10_189        953 TTTT 950

Matrix = 20p45g.matrix
Kimura (with divCpGMod) = 29.76
Transitions / transversions = 0.46 (13/28)
Gap_init rate = 0.03 (5 / 152), avg. gap size = 1.00 (5 / 5)


327 29.36 2.19 5.06 scaffold143|size387940 75432 75614 (312066) genome_7_17953#DNA 102 279 (1009) m_b1919s001i35 28528

  scaffold143|s      75432 CACCATGACGATTTCCGCAGGCGCCACCGCCAAGATCACCTCA---TCAA 75478
                                    i      v v vv        ----  v     i---   i
  genome_7_1795        102 CACCATGACAATTTCCTCCGCAGCCACCGC----ATGACCTCGATCTCAG 147

  scaffold143|s      75479 CAAAAGTACCTGTGCAACACCAGCTCCGCCACGATCGCCCTTGCTTCCAC 75528
                               --   ivv           v  i v viv     i  ii iv    
  genome_7_1795        148 CAAA--TACTGTTGCAACACCAGGTCTGACTTCATCGCTCTCACCGCCAC 195

  scaffold143|s      75529 ATCCTATGCGACGATCCACCTTATTCATTTCGTCTCATTTTGTGTGTTTT 75578
                              vivi  i  i       ivv  vi   v   iv -  i i  vvi  
  genome_7_1795        196 ATCACCCGCAACAATCCACCCGCTTGGTTTGGTCCGA-TTCGCGTTACTT 244

  scaffold143|s      75579 TTTACGATTTTAAC-CCATTTTCACCACTGCAATTCT 75614
                           i  iv  -vv  i -      ii    -  i    i 
  genome_7_1795        245 CTTGAGA-AATAGCACCATTTCTACCA-TGTAATTTT 279

Matrix = 20p45g.matrix
Kimura (with divCpGMod) = 31.64
Transitions / transversions = 1.12 (27/24)
Gap_init rate = 0.06 (11 / 182), avg. gap size = 1.18 (13 / 11)


1237 3.45 0.00 0.00 scaffold143|size387940 75618 75762 (311918) C rnd-1_family-1186#Unknown (0) 145 1 m_b1919s001i36 28529

  scaffold143|s      75618 CCGTGCTGTCGCAGACAATAGACGAAGGGGGGCGCACAATTAAAGCTTGC 75667
                                                                             
C rnd-1_family-        145 CCGTGCTGTCGCAGACAATAGACGAAGGGGGGCGCACAATTAAAGCTTGC 96

  scaffold143|s      75668 CATCCCGACATTTCCGCCCTCGTGCCATGTCCCGCAATCTCCCACATCTT 75717
                                  ?    ?        i                    i       
C rnd-1_family-         95 CATCCCGNCATTNCCGCCCTCATGCCATGTCCCGCAATCTCCTACATCTT 46

  scaffold143|s      75718 GAGAAAGGTAAGAATGAATTGATACTTCGAGGATTTACACATCTC 75762
                                          v     v                 v     
C rnd-1_family-         45 GAGAAAGGTAAGAATTAATTGCTACTTCGAGGATTTACAAATCTC 1

Matrix = 20p45g.matrix
Kimura (with divCpGMod) = 3.58
Transitions / transversions = 0.67 (2/3)
Gap_init rate = 0.00 (0 / 144), avg. gap size = 0.0 (0 / 0)

7062 8.07 0.20 1.44 scaffold143|size387940 75636 76616 (311064) C rnd-1_family-469#Unknown (0) 1366 398 m_b1919s001i37 28529

  scaffold143|s      75636 TAGACGAAGGGGGGCGCACAATTAAAGCTTGCCATCCCGACATTTCCGCC 75685
                                                                  ?    ?     
C rnd-1_family-       1366 TAGACGAAGGGGGGCGCACAATTAAAGCTTGCCATCCCGNCATTNCCGCC 1317

  scaffold143|s      75686 CTCGTGCCATGTCCCGCAATCTCCCACATCTTGAGAAAGGTAAGAATGAA 75735
                              i                    i                      v  
C rnd-1_family-       1316 CTCATGCCATGTCCCGCAATCTCCTACATCTTGAGAAAGGTAAGAATTAA 1267

  scaffold143|s      75736 TTGATACTTCGAGGATTTACACATCTCTCATCACTCACACATGATTTTTT 75785
                              v                 v     i i          i         
C rnd-1_family-       1266 TTGCTACTTCGAGGATTTACAAATCTCCCGTCACTCACACGTGATTTTTT 1217

  scaffold143|s      75786 CGATTAATTGGTCCTGCTCAAGCTCCTCATAGTAAATAATTGAGGACCAG 75835
                                                     i i        ---   v v    
C rnd-1_family-       1216 CGATTAATTGGTCCTGCTCAAGCTCCCCGTAGTAAAT---TGATGCCCAG 1170

  scaffold143|s      75836 GTACAAAAATAATAATCAACAATCAACCGTATAGTGGATACATAGTGGGT 75885
                           v                           i                     
C rnd-1_family-       1169 CTACAAAAATAATAATCAACAATCAACCATATAGTGGATACATAGTGGGT 1120

  scaffold143|s      75886 GCGAAGTTATTTTTAAAGATTCTCTCACATAAGGGCATGTAACAACAGAC 75935
                           vv   i           i    v   i   v                   
C rnd-1_family-       1119 CAGAAATTATTTTTAAAAATTCGCTCGCATTAGGGCATGTAACAACAGAC 1070

  scaffold143|s      75936 GATGGCTATTACATTCATGTCAGCTACAAATTATTTCTAATTGTCCATAT 75985
                             v        ?   v   i      ?         v         ?   
C rnd-1_family-       1069 GAGGGCTATTANATTAATGCCAGCTANAAATTATTTGTAATTGTCCNTAT 1020

  scaffold143|s      75986 TTTATATCATTGTACAATCACAATTAGTTTGAAAGTACTTCTGTCTCTTC 76035
                                ?     v                      v          vi   
C rnd-1_family-       1019 TTTATNTCATTTTACAATCACAATTAGTTTGAAATTACTTCTGTCATTTC 970

  scaffold143|s      76036 ATTAGGGAAATTGACAATTACTTTGATATAAGAATATTTTAGCATTCTTC 76085
                             v ?    ?                 v  i  ivii             
C rnd-1_family-        969 ATAANGGAANTTGACAATTACTTTGATTTAGGAGGGCTTTAGCATTCTTC 920

  scaffold143|s      76086 TCCACTCTATCATAATCTATCATAACGCACAGAGCCCCCCTCCCAATTTC 76135
                                           ----------i                       
C rnd-1_family-        919 TCCACTCTATCATAAT----------ACACAGAGCCCCCCTCCCAATTTC 880

  scaffold143|s      76136 ACCTCCGAAACTCATAAGAACTTTCAAAAAATGCCAATTGCCTGATCTCC 76185
                           vv    i      v ?   i        i i       v vi      - 
C rnd-1_family-        879 TACTCCAAAACTCTTNAGAGCTTTCAAAGAGTGCCAATGGGTTGATCT-C 831

  scaffold143|s      76186 CCCTTCATCACATATTAGTAAGTTTTTAGTTATCACATAACACAACAACC 76235
                                               vvi          v                
C rnd-1_family-        830 CCCTTCATCACATATTAGTACTCTTTTAGTTATAACATAACACAACAACC 781

  scaffold143|s      76236 TAATTTGACAACTAAAAGTAAAGATTGAAGATGGCCTTAAAATCATAAAG 76285
                           i                                           ?     
C rnd-1_family-        780 CAATTTGACAACTAAAAGTAAAGATTGAAGATGGCCTTAAAATCNTAAAG 731

  scaffold143|s      76286 TCAGTACGAAGCACACTTCTATCATTCATTGTCATTGTGGACAGATGCTT 76335
                                  i                          v       v  v    
C rnd-1_family-        730 TCAGTACAAAGCACACTTCTATCATTCATTGTCAATGTGGACCGAGGCTT 681

  scaffold143|s      76336 TCACAAACGAACCCCTGTCAATTATAGTGTGCAGTTTCTTTTCA-AGCTA 76384
                                     i    i       vi                   -     
C rnd-1_family-        680 TCACAAACGAGCCCCCGTCAATTCCAGTGTGCAGTTTCTTTTCATAGCTA 631

  scaffold143|s      76385 GTGGCAAGGAGTTTGAAGGTACGAGCAGCAATAAATTAATGAAATCTTGA 76434
                            i                   i      i       iv            
C rnd-1_family-        630 GCGGCAAGGAGTTTGAAGGTATGAGCAGTAATAAATCCATGAAATCTTGA 581

  scaffold143|s      76435 ATTAGAATAACTTATCTGAGCTTGGAATGCCTTCCACATC-ATTTTTTCT 76483
                              v        v                 v i       -         
C rnd-1_family-        580 ATTTGAATAACTAATCTGAGCTTGGAATGCATCCCACATCAATTTTTTCT 531

  scaffold143|s      76484 TGTGACAATTAGTAGCTCTATTGGTAACTCATCAAGCAGCAATACATACT 76533
                                 i  i                     v         i        
C rnd-1_family-        530 TGTGACGATCAGTAGCTCTATTGGTAACTCAGCAAGCAGCAGTACATACT 481

  scaffold143|s      76534 CAGCAGTAAATCCTGCATGCATTTGTCAAAAGTTCCTAGACCTTTGTCAC 76583
                                   ?            v                       i  v 
C rnd-1_family-        480 CAGCAGTANATCCTGCATGCAATTGTCAAAAGTTCCTAGACCTTTATCCC 431

  scaffold143|s      76584 AAGGCTTTCTCAGCAAAAGTGCAATTTTATTCT 76616
                                                i      i    
C rnd-1_family-        430 AAGGCTTTCTCAGCAAAAGTGTAATTTTGTTCT 398

Matrix = 20p45g.matrix
Kimura (with divCpGMod) = 7.91
Transitions / transversions = 1.05 (40/38)
Gap_init rate = 0.02 (16 / 980), avg. gap size = 1.00 (16 / 16)


438 13.04 1.45 0.00 scaffold143|size387940 76616 76684 (310996) rnd-1_family-164#Unknown 466 535 (1049) m_b1919s001i38 28530

  scaffold143|s      76616 TTCAGACCAGTGGTGAGGATGTCGTGAACCTTTGGTGGCTTTAAAT-GTA 76664
                              ? i v             v             v       i i-   
  rnd-1_family-        466 TTCNGGCGAGTGGTGAGGATGACGTGAACCTTTGGGGGCTTTAGACGGTA 515

  scaffold143|s      76665 GACGGTGATGCTGCTGTATC 76684
                                   i     i  i  
  rnd-1_family-        516 GACGGTGACGCTGCCGTGTC 535

Matrix = 20p45g.matrix
Kimura (with divCpGMod) = 9.92
Transitions / transversions = 2.00 (6/3)
Gap_init rate = 0.01 (1 / 68), avg. gap size = 1.00 (1 / 1)


9432 2.59 2.12 0.00 scaffold143|size387940 76689 77771 (309909) rnd-5_family-3324#Unknown 1 1106 (535) m_b1919s001i39 28531

  scaffold143|s      76689 TCCTTTTGTATTGATGAACAACAAAGGTGGGGAGAGATTTCAACTCCACG 76738
                                                                             
  rnd-5_family-          1 TCCTTTTGTATTGATGAACAACAAAGGTGGGGAGAGATTTCAACTCCACG 50

  scaffold143|s      76739 ACTGTACATCTGGTGAATACAATCATCACTTACTGATGTTGATGCTAATT 76788
                                                                            i
  rnd-5_family-         51 ACTGTACATCTGGTGAATACAATCATCACTTACTGATGTTGATGCTAATC 100

  scaffold143|s      76789 ATGATTTGTTGTTGGGACTATATGAAACTCCATGCAAACTGGGAAGCAAT 76838
                                            v                                
  rnd-5_family-        101 ATGATTTGTTGTTGGGAATATATGAAACTCCATGCAAACTGGGAAGCAAT 150

  scaffold143|s      76839 ACTGCCAAATTTATAGATTTGACTGCCTAAACACGAGTTCACAAGCCGAG 76888
                                        ?     v                              
  rnd-5_family-        151 ACTGCCAAATTTANAGATTGGACTGCCTAAACACGAGTTCACAAGCCGAG 200

  scaffold143|s      76889 TGAATTTGAGAATTGTTGTAGAAGCACACCACTAGACATGGGGGCAGCAC 76938
                                        i    ?           i                   
  rnd-5_family-        201 TGAATTTGAGAATCGTTGNAGAAGCACACCGCTAGACATGGGGGCAGCAC 250

  scaffold143|s      76939 GAAGCAGGCATCTAAGCTAATTCAGCCTAACATTTACTCAGGATTTTGCA 76988
                                                                             
  rnd-5_family-        251 GAAGCAGGCATCTAAGCTAATTCAGCCTAACATTTACTCAGGATTTTGCA 300

  scaffold143|s      76989 TTTTTTGTCATCACAAGAGCCCTCCAAAGCTCAATGCCCTTATCTATTGC 77038
                                   v                             i           
  rnd-5_family-        301 TTTTTTGTAATCACAAGAGCCCTCCAAAGCTCAATGCCTTTATCTATTGC 350

  scaffold143|s      77039 TATGAATATTGGCTGAAATGGAATGAATTGATAGGTCAGAATCAGGTATA 77088
                           ?        i                                        
  rnd-5_family-        351 NATGAATATCGGCTGAAATGGAATGAATTGATAGGTCAGAATCAGGTATA 400

  scaffold143|s      77089 AAGATTGTTGACCCCCTAGACACCATCTAATATGTGAATATTCACACATT 77138
                                                          i                  
  rnd-5_family-        401 AAGATTGTTGACCCCCTAGACACCATCTAATGTGTGAATATTCACACATT 450

  scaffold143|s      77139 AACTTCAGACGTCTAGAAAAACGCCAAATTCCGACAGAATTGGTCCAGAG 77188
                                                                             
  rnd-5_family-        451 AACTTCAGACGTCTAGAAAAACGCCAAATTCCGACAGAATTGGTCCAGAG 500

  scaffold143|s      77189 TTGATCAATACCCTCAGTATAGATGTCAATTGACAAGGTTTGTGCACTGG 77238
                                 i                                           
  rnd-5_family-        501 TTGATCGATACCCTCAGTATAGATGTCAATTGACAAGGTTTGTGCACTGG 550

  scaffold143|s      77239 AAAAGGTAAAGGCCATTTCTGTTTCATGGTACACATTCCCAAACATTGCC 77288
                                                                             
  rnd-5_family-        551 AAAAGGTAAAGGCCATTTCTGTTTCATGGTACACATTCCCAAACATTGCC 600

  scaffold143|s      77289 CTTATTTTGGCTCATTTATGGCCTTATGTGTGAATATTCACACCATGCTG 77338
                                                                             
  rnd-5_family-        601 CTTATTTTGGCTCATTTATGGCCTTATGTGTGAATATTCACACCATGCTG 650

  scaffold143|s      77339 TATATTTGTTACGCCCCAAACGTGCTAACGTCCATATGGGACGTCCCAAA 77388
                                      v             v i                      
  rnd-5_family-        651 TATATTTGTTAGGCCCCAAACGTGCAAGCGTCCATATGGGACGTCCCAAA 700

  scaffold143|s      77389 GGCGCAGGGACCACACTTTTTGTATGGACATATACAAATTATATGCTTGT 77438
                                                         ii        ii       i
  rnd-5_family-        701 GGCGCAGGGACCACACTTTTTGTATGGACACGTACAAATTGCATGCTTGC 750

  scaffold143|s      77439 GTGTTTGGGATTCATGCACATTTGGGTCCTAGCATATTCACACATTAAAA 77488
                            i                                                
  rnd-5_family-        751 GCGTTTGGGATTCATGCACATTTGGGTCCTAGCATATTCACACATTAAAA 800

  scaffold143|s      77489 ATATATCTAGTACAAAGCCAGTGTAGTTTAGTGTGTGAATATTCACACAT 77538
                                                       vv                    
  rnd-5_family-        801 ATATATCTAGTACAAAGCCAGTGTAGTTATGTGTGTGAATATTCACACAT 850

  scaffold143|s      77539 GAGAAAAAGTTAGTAGTAAATACA--------------------TATCAT 77568
                                                   --------------------      
  rnd-5_family-        851 GAGAAAAAGTTAGTAGTAAATACACTAATATCAAACAACAAATTTATCAT 900

  scaffold143|s      77569 TATTTCGTATTGTCCTCTTTCTTTTCCCTGTTGATGAGCCTCCCAGAGTT 77618
                                                       i                     
  rnd-5_family-        901 TATTTCGTATTGTCCTCTTTCTTTTCCCCGTTGATGAGCCTCCCAGAGTT 950

  scaffold143|s      77619 ACTTTTCTTGACTTAACTGCAGTACTTAATCCTTTCACAACATCATGCCA 77668
                                           i             i                   
  rnd-5_family-        951 ACTTTTCTTGACTTAATTGCAGTACTTAATTCTTTCACAACATCATGCCA 1000

  scaffold143|s      77669 GCGATGATAACAAGTGTTCTTATTCTTCCCATGGACCTCTGTGCACAGCG 77718
                                          v               i                  
  rnd-5_family-       1001 GCGATGATAACAAGTTTTCTTATTCTTCCCACGGACCTCTGTGCACAGCG 1050

  scaffold143|s      77719 GTACCTGGCATGCCGAACAAGAAAT---CCTCTGAGGCACTCTCTTCCTG 77765
                                       i      i     ---                      
  rnd-5_family-       1051 GTACCTGGCATGTCGAACAGGAAATTGACCTCTGAGGCACTCTCTTCCTG 1100

  scaffold143|s      77766 TCAAAC 77771
                                 
  rnd-5_family-       1101 TCAAAC 1106

Matrix = 20p45g.matrix
Kimura (with divCpGMod) = 1.86
Transitions / transversions = 2.50 (20/8)
Gap_init rate = 0.00 (2 / 1082), avg. gap size = 11.50 (23 / 2)


12 21.63 2.50 2.50 scaffold143|size387940 77772 77811 (309869) (TCA)n#Simple_repeat 1 40 (0) m_b1919s252i0 28532

  scaffold143|s      77772 TCATCATCCTTCATTGTCA-CATCATCTCCATCACTATCAT 77811
                                  - v    ii   -       vi     ii     
  (TCA)n#Simple          1 TCATCAT-CATCATCATCATCATCATCATCATCATCATCAT 40

Matrix = Unknown
Transitions / transversions = 2.50 (5/2)
Gap_init rate = 0.05 (2 / 39), avg. gap size = 1.00 (2 / 2)


814 17.26 22.54 4.32 scaffold143|size387940 77825 78139 (309541) genome_12_5761#LTR/Gypsy 513 882 (708) m_b1919s001i40 28533

  scaffold143|s      77825 TATCCCACAACAATACAATACTGTTCGATTGTTGCTTTTGTCGCGTCCTT 77874
                                      i - i  i  iv iii   vv          i       
  genome_12_576        513 TATCCCACAACGA-ATAACACCCTCTAATTCATGCTTTTGTCACGTCCTT 561

  scaffold143|s      77875 TCGAAAC----TCCATTTGATTGTTGCTTTC-----ATTTGA-------- 77907
                             i    ----                    -----      --------
  genome_12_576        562 TCAAAACAAGCTCCATTTGATTGTTGCTTTCATTTGATTTGACGGTTGAT 611

  scaffold143|s      77908 -----------------------TTTGATTGTTGCTTTCGTCGTCTGTTG 77934
                           -----------------------               i vv v      
  genome_12_576        612 TGTTGCTTTCGTTTGATCTGAAATTTGATTGTTGCTTTTGAGGACTGTTG 661

  scaffold143|s      77935 GAGAAACAGTTGTATTCATCATCGATTTCTTGATTGTTGTGTCGGTTCTT 77984
                           i         v      i  i        -  --    v   i     v 
  genome_12_576        662 AAGAAACAGTAGTATTCGTCGTCGATTTC-TG--TGTTTTGTTGGTTCAT 708

  scaffold143|s      77985 GTCGTTGCCATTGCCGATTGGTCTATTTGATTGTTGTGTTGGTT-ATCCA 78033
                            ii        ii  -----v                       - ii  
  genome_12_576        709 GCTGTTGCCATCACC-----CTCTATTTGATTGTTGTGTTGGTTGACTCA 753

  scaffold143|s      78034 ---------GTGTC---GTCACGGTTGTGAACT-----------GTGAGC 78060
                           ---------   i --- i  iv  i  v  i -----------v  ivi
  genome_12_576        754 CTATTGTGTGTGCCATTGCCATCGTCGTCAATTTCATTGTTGTGTTGGTT 803

  scaffold143|s      78061 GCCACTG-------TTGTGAGCGCCGCTGCCATTGTCATTGATTTGATTG 78103
                               ii -------       i   ---     i   ---  v       
  genome_12_576        804 GCCATCGTAGTCAATTGTGAGTGCC---GCCATCGTC---GAATTGATTG 847

  scaffold143|s      78104 TTGTGTTGGCTGCCCATTGTTCCTCTTCGTCACTCA 78139
                                  -vi  i    i  i v             
  genome_12_576        848 TTGTGTT-CTTGTCCATCGTCCATCTTCGTCACTCA 882

Matrix = 20p45g.matrix
Kimura (with divCpGMod) = 17.32
Transitions / transversions = 2.06 (35/17)
Gap_init rate = 0.08 (25 / 314), avg. gap size = 3.48 (87 / 25)


4300 3.79 1.14 0.00 scaffold143|size387940 78132 78659 (309021) rnd-5_family-3324#Unknown 1108 1641 (0) m_b1919s001i41 28534

  scaffold143|s      78132 GTCACT-CA---CTCAATGCCTCCCGGAACAAAATGACGAGAACAAGCAC 78177
                                 -  ---                  i             i   i 
  rnd-5_family-       1108 GTCACTACATTGCTCAATGCCTCCCGGAACGAAATGACGAGAACGAGCGC 1157

  scaffold143|s      78178 GGAAGGCAAAGCACAAGAATGTTTGTCCATCCATCCTGGAGATAAGATAC 78227
                                         i                                 v 
  rnd-5_family-       1158 GGAAGGCAAAGCACGAGAATGTTTGTCCATCCATCCTGGAGATAAGATCC 1207

  scaffold143|s      78228 CTTCCTCGGGC-CATCAATGGAAGGCAGCCATGACGATGCATTGATAAGG 78276
                                     i-                   i                  
  rnd-5_family-       1208 CTTCCTCGGGTACATCAATGGAAGGCAGCCACGACGATGCATTGATAAGG 1257

  scaffold143|s      78277 ATGACGGAGGCAGCAGTGGAATATTCGTCGCGGCGGGAGGCGGAGGGTCG 78326
                                         i                                   
  rnd-5_family-       1258 ATGACGGAGGCAGCGGTGGAATATTCGTCGCGGCGGGAGGCGGAGGGTCG 1307

  scaffold143|s      78327 GTTGGAGGGGGTGGGGGCGAGGATGCAAGACGGAGAACGTGCGGGTTCGT 78376
                                            i  v                             
  rnd-5_family-       1308 GTTGGAGGGGGTGGGGGTGACGATGCAAGACGGAGAACGTGCGGGTTCGT 1357

  scaffold143|s      78377 GAGAGGGAGGAATTGCCAGTTGCGAGGAGCGAGGAGAGGAACGATTGGCA 78426
                                            i  i                   i         
  rnd-5_family-       1358 GAGAGGGAGGAATTGCCGGTCGCGAGGAGCGAGGAGAGGAGCGATTGGCA 1407

  scaffold143|s      78427 CAACGTCGACAACGAACGATGTTGATGACGATGATGAGGAGAAGGAGGGG 78476
                                v                   i       ii               
  rnd-5_family-       1408 CAACGACGACAACGAACGATGTTGACGACGATGGCGAGGAGAAGGAGGGG 1457

  scaffold143|s      78477 TGCTCATGGTGATGACGGGGAGCGGAGCAT-CATTTGTGTGGTGCATTAC 78525
                                 i                       -            v i    
  rnd-5_family-       1458 TGCTCACGGTGATGACGGGGAGCGGAGCATCCATTTGTGTGGTTCGTTAC 1507

  scaffold143|s      78526 GAGATACTCGTTGGCGGGCGTTGGCGTGGAAGGAGAAGGATGGGTGCTCA 78575
                                                                             
  rnd-5_family-       1508 GAGATACTCGTTGGCGGGCGTTGGCGTGGAAGGAGAAGGATGGGTGCTCA 1557

  scaffold143|s      78576 GTGCTCACGGTGATCATGATGGGGAGCGGAGCGCGGCAGGTTGTGATAGA 78625
                                                                             
  rnd-5_family-       1558 GTGCTCACGGTGATCATGATGGGGAGCGGAGCGCGGCAGGTTGTGATAGA 1607

  scaffold143|s      78626 TTTGATGGGAGAGCGCGGACGGATCAAAATATAT 78659
                                                             
  rnd-5_family-       1608 TTTGATGGGAGAGCGCGGACGGATCAAAATATAT 1641

Matrix = 20p45g.matrix
Kimura (with divCpGMod) = 1.76
Transitions / transversions = 4.00 (16/4)
Gap_init rate = 0.01 (4 / 527), avg. gap size = 1.50 (6 / 4)


783 11.48 23.89 3.24 scaffold143|size387940 78669 78848 (308832) rnd-1_family-1075#Unknown 59 274 (1) m_b1919s001i42 28535

  scaffold143|s      78669 TGGCGGTGTGTTGCGCTGAATTTACGTCACCATGTTGACGACAACAATCA 78718
                              i             i    v ?                 i  i  i 
  rnd-1_family-         59 TGGTGGTGTGTTGCGCTAAATTAANGTCACCATGTTGACGACGACGATTA 108

  scaffold143|s      78719 ATTTGTCATAGAGCGCGGGCACC---------TGCCTCTGTTGTCATCCA 78759
                                  i --        v   ---------     v       i    
  rnd-1_family-        109 ATTTGTCGT--AGCGCGGGGACCTGGGTTGTGTGCCTGTGTTGTCGTCCA 156

  scaffold143|s      78760 CTTGTTGCGG---------------------------------CGATTTT 78776
                            v     v  ---------------------------------       
  rnd-1_family-        157 CGTGTTGGGGGCTCACGTCGTGACGTCTTGATGTTCGCGCACGCGATTTT 206

  scaffold143|s      78777 ATCAGATTTTTTGTGTGTTA-ACGATTTTATTTTTGCGTGCGACCATTGA 78825
                            v    -     i       -i    ----     v     ?     i  
  rnd-1_family-        207 AGCAGA-TTTTTATGTGTTACGCGAT----TTTTTTCGTGCNACCATCGA 251

  scaffold143|s      78826 AAATTACATGGAACACGCTCCAT 78848
                                      i    i i    
  rnd-1_family-        252 AAATTACATGGGACACACCCCAT 274

Matrix = 20p45g.matrix
Kimura (with divCpGMod) = 9.09
Transitions / transversions = 1.86 (13/7)
Gap_init rate = 0.06 (10 / 179), avg. gap size = 5.00 (50 / 10)


440 8.48 16.67 8.25 scaffold143|size387940 78861 78950 (308730) rnd-1_family-1378#Unknown 5 101 (0) m_b1919s001i43 28536

  scaffold143|s      78861 TTCACTAATGATAGATTTT-CCCAAAGAGATTTCGCGCTCGTGCG----- 78904
                                 v i i        -     i        i          -----
  rnd-1_family-          5 TTCACTCACGGTAGATTTTTCCCAAGGAGATTTCACGCTCGTGCGTCACA 54

  scaffold143|s      78905 ---------ATTCAACTTCAAAGATTGCATTGAACTCTAGAGGTACATAG 78945
                           ---------i                         --------      i
  rnd-1_family-         55 AGACGATCCGTTCAACTTCAAAGATTGCATTGAAC--------TACATAA 96

  scaffold143|s      78946 TGAGA 78950
                                
  rnd-1_family-         97 TGAGA 101

Matrix = 20p45g.matrix
Kimura (with divCpGMod) = 6.71
Transitions / transversions = 6.00 (6/1)
Gap_init rate = 0.12 (11 / 89), avg. gap size = 2.09 (23 / 11)


2150 7.33 1.46 4.20 scaffold143|size387940 78898 79239 (308441) C rnd-1_family-714#Unknown (230) 333 1 m_b1919s001i44 28537

  scaffold143|s      78898 TCGTGCGATTCAACTTCAAAGATTGCATTGAACTCTAGAGGTACATAGTG 78947
                                 vi               i  i       v-------     ?  
C rnd-1_family-        333 TCGTGCCGTTCAACTTCAAAGATCGCGTTGAACTA-------ACATANTG 291

  scaffold143|s      78948 AGACTTTAAACTGCAAATCGGCCGTCAAACTACTAAAACGGCACTTAATA 78997
                               v  i       ?          i                       
C rnd-1_family-        290 AGACGTTGAACTGCANATCGGCCGTCGAACTACTAAAACGGCACTTAATA 241

  scaffold143|s      78998 GATCCTTAAAACTAAAATAGATGGTTTTTCTGTTCATTGAACTAAGAAAA 79047
                                 ?                 ?        i i i      ?   ? 
C rnd-1_family-        240 GATCCTNAAAACTAAAATAGATGGNTTTTCTGTCCGTCGAACTANGAANA 191

  scaffold143|s      79048 TGCAACTTTCTATCCAGCAAACTACGAAGACGCGT-TTTTTGATCCTCTA 79096
                           ?  i?v         i?         ?   ?    -   i          
C rnd-1_family-        190 NGCGNATTTCTATCCGNCAAACTACGNAGANGCGTATTTCTGATCCTCTA 141

  scaffold143|s      79097 AACTAGAGGCGGAATTATTTTTTAAT-CGT---ATTATGTATCCCAAAGC 79142
                               -- v      ?i  ?   i?  -   --- i  i ---- ?i    
C rnd-1_family-        140 AACT--ACGCGGAANCATNTTTCNATCCGTCAAACTACG----CNGAAGC 97

  scaffold143|s      79143 ATTTCATTCTACTCTTAATTACTCCGATGCAAACTTACTGATCCATTGAA 79192
                                             i         ? -     ?             
C rnd-1_family-         96 ATTTCATTCTACTCTTAACTACTCCGATNC-AACTTNCTGATCCATTGAA 48

  scaffold143|s      79193 CGGAAATATATCGAATACCATTTCTTTTCAACCATTCCCGCAGCTCC 79239
                            ?                  i  ?     i                 
C rnd-1_family-         47 CNGAAATATATCGAATACCACTTNTTTTCGACCATTCCCGCAGCTCC 1

Matrix = 20p45g.matrix
Kimura (with divCpGMod) = 5.04
Transitions / transversions = 3.80 (19/5)
Gap_init rate = 0.05 (17 / 341), avg. gap size = 1.12 (19 / 17)


1099 0.00 0.00 0.00 scaffold143|size387940 79239 79356 (308324) genome_2_12470#DNA 341 458 (0) m_b1919s001i45 28538

  scaffold143|s      79239 CCAGATTGTTCTAATTCACGAGCGATAAACAAAGGTCGGAAAGTGCTCTA 79288
                                                                             
  genome_2_1247        341 CCAGATTGTTCTAATTCACGAGCGATAAACAAAGGTCGGAAAGTGCTCTA 390

  scaffold143|s      79289 GTTAAGTTAACTAGGTACACTTTTTTGCTCTAGTTAACGCACTTTGGTCC 79338
                                                                             
  genome_2_1247        391 GTTAAGTTAACTAGGTACACTTTTTTGCTCTAGTTAACGCACTTTGGTCC 440

  scaffold143|s      79339 AACTTTATGTAAGAGGGT 79356
                                             
  genome_2_1247        441 AACTTTATGTAAGAGGGT 458

Matrix = 20p45g.matrix
Kimura (with divCpGMod) = 0.00
Transitions / transversions = 1.00 (0/0)
Gap_init rate = 0.00 (0 / 117), avg. gap size = 0.0 (0 / 0)


1003 21.00 0.00 0.00 scaffold143|size387940 79376 79575 (308105) genome_5_12790#DNA 1370 1569 (0) m_b1919s001i46 28539

  scaffold143|s      79376 GTAATGGTGTTTTACCCCAGACGAGCATGAAAACGATTCCCCAGTCGAAG 79425
                             i i iii              v   iv i  i vv v         v 
  genome_5_1279       1370 GTGACGACATTTTACCCCAGACGTGCACCAGAATGTGTGCCCAGTCGATG 1419

  scaffold143|s      79426 GCACGGCTTGTCTGGGTGAAAAATGAAGAGTAAATAACCCTGTCGGTGGC 79475
                              iiv   i  i   ii      vi vv i v        v        
  genome_5_1279       1420 GCATACCTTATCCGGGCAAAAAATTGATCGCATATAACCCTTTCGGTGGC 1469

  scaffold143|s      79476 GTCCAAATTCGCCTGGGGGATCAGTCTCCGAAAAATGAAAAAATTGGTGG 79525
                             vv       i         vv viv       vvi      vv     
  genome_5_1279       1470 GTAAAAATTCGTCTGGGGGATACGATGCCGAAAATGAAAAAAAAGGGTGG 1519

  scaffold143|s      79526 GTTAAAAAATTAATAACCCAGGACGATAACCCAGTCGTTGGTGAATGGCC 79575
                                   v                                         
  genome_5_1279       1520 GTTAAAAATTTAATAACCCAGGACGATAACCCAGTCGTTGGTGAATGGCC 1569

Matrix = 20p45g.matrix
Kimura (with divCpGMod) = 23.45
Transitions / transversions = 0.83 (19/23)
Gap_init rate = 0.00 (0 / 199), avg. gap size = 0.0 (0 / 0)


919 7.15 1.55 2.34 scaffold143|size387940 83617 83745 (303935) C rnd-1_family-1075#Unknown (1) 274 147 m_b1919s001i47 28540

  scaffold143|s      83617 ATGGAGTGTGTTCCATGTAATTTTCGAGGGTCGCACGAAAAAAAAAATTG 83666
                               i      i               v   ?            --- i 
C rnd-1_family-        274 ATGGGGTGTGTCCCATGTAATTTTCGATGGTNGCACGAAAAAAA---TCG 228

  scaffold143|s      83667 T-TATCACATAAAAATCTGCTAAAATCGTGTGCGCAAACATCAAGACGTC 83715
                           i-  v                       i      i              
C rnd-1_family-        227 CGTAACACATAAAAATCTGCTAAAATCGCGTGCGCGAACATCAAGACGTC 178

  scaffold143|s      83716 ACGACGTGAA-CCCCAACACGTGGACGACAA 83745
                                    i-                    
C rnd-1_family-        177 ACGACGTGAGCCCCCAACACGTGGACGACAA 147

Matrix = 20p45g.matrix
Kimura (with divCpGMod) = 4.46
Transitions / transversions = 3.50 (7/2)
Gap_init rate = 0.04 (5 / 128), avg. gap size = 1.00 (5 / 5)


854 11.44 4.09 2.89 scaffold143|size387940 83773 83943 (303737) rnd-1_family-546#Unknown 1 173 (4) m_b1919s001i48 28541

  scaffold143|s      83773 AATATCAA-TATCTCTTAGTAAATCGTGCAGTTATCTATAATCTAATGTT 83821
                                   -    ?               iv v      ---    -i v
  rnd-1_family-          1 AATATCAAATATCNCTTAGTAAATCGTGCGTTAATCTAT---CTAA-ATG 46

  scaffold143|s      83822 GGT-ATGCACGGACAA-AGTCTTTCTTTTCCAGCTAAGCAGAGCAATGGC 83869
                              - v          -              ii v           i   
  rnd-1_family-         47 GGTGAGGCACGGACAANAGTCTTTCTTTTCCGACAAAGCAGAGCAACGGC 96

  scaffold143|s      83870 AACTGAGCCATAAGAAGG--GTTAT-ACG-TCTTCTTCATACCCCAAGGG 83915
                           ? ?v?            i--  vi -   -                  ? 
  rnd-1_family-         97 NANGNAGCCATAAGAAGATCGTAGTAACGATCTTCTTCATACCCCAAGNG 146

  scaffold143|s      83916 GGGCGCATTCAGCCCGATGAAGGGCCAA 83943
                                  -       vi  iv    i  
  rnd-1_family-        147 GGGCGCA-TCAGCCCTGTGGCGGGCTAA 173

Matrix = 20p45g.matrix
Kimura (with divCpGMod) = 10.89
Transitions / transversions = 1.11 (10/9)
Gap_init rate = 0.06 (11 / 170), avg. gap size = 1.09 (12 / 11)


3174 28.42 1.82 2.51 scaffold143|size387940 84042 85524 (302156) C rnd-4_family-290#LINE/Ambal (262) 3938 2466 m_b1919s001i49 28542

  scaffold143|s      84042 TTGGAACGCTTTGATAGCGGACTCCAGTGTCACTATCCAGTATTGGCGGT 84091
                              i  i  vi   iv  v  i  i  ?v ?i   v         ?  i 
C rnd-4_family-       3938 TTGAAATGCGCTGACTGCCGATTCTAGNTTNGCTAGCCAGTATTGNCGAT 3889

  scaffold143|s      84092 TAGTG--GTCGAGCCCATACCCAGTTCCATGAAATCTAAATCAAGGAGAT 84139
                           ii  i--  ?     ?i?v  i    i vi   i  v iv  v  v ii 
C rnd-4_family-       3888 CGGTANAGTNGAGCCNGNTCCTAGTTTCTCGAAGTCAAGTTCTAGTAAGT 3839

  scaffold143|s      84140 AGCGGTGTTCCTGCAGGAGTTTCGAAGGGTCGGTGAATAAGAGCTGGCTA 84189
                           iv ?   i v?v   i   vv - vv  i  v     ? iv  - vi i?
C rnd-4_family-       3838 GCCNGTGCTGNGGCAAGAGGAT-GCCGGATCCGTGAANAGCAG-TCACCN 3791

  scaffold143|s      84190 ACTCGCTCCATGATTATATTATGCTCAGGCTCAGTTTTCCCATCCAGTAA 84239
                              i i        ?vii ii  i  ?     i     v  ?  v  ? i
C rnd-4_family-       3790 ACTTGTTCCATGATNTCGTCGTGTTCNGGCTCGGTTTTGCCNTCGAGNAG 3741

  scaffold143|s      84240 ACAAATGTGCATCCGAGTGTTGCGAAAAACCCATTGTTTGTGAGTGATTC 84289
                           i ii ?   ?i i ?? ii  ?   v v i   i  i     v     ? 
C rnd-4_family-       3740 GCGGANGTGNGTTCNNGCATTNCGATATATCCACTGCTTGTGCGTGATNC 3691

  scaffold143|s      84290 CGAGGACAAGATGAATGAACTCCGTTGACCATGATTGAATGTGTCGGCGT 84339
                            i  v viv ?  i        v  ? v   ?  i vi     i  v? v
C rnd-4_family-       3690 CAAGCAGGTGNTGGATGAACTCGGTNGCCCANGACTTGATGTGCCGTNGG 3641

  scaffold143|s      84340 GAGT-TGGATCGTGTAAGTGCT-GTCTCTTGTATGTCAAAAGACTGGAA- 84386
                              i-  vv ivii i ?    -    ---   v ?-i  i  v vv v-
C rnd-4_family-       3640 GAGCCTGCTTTCCATGANTGCTCGTCT---GTAGGN-GAAGGAGTTCACN 3595

  scaffold143|s      84387 -CAGATTCGACCCTCGAGAAAATTATCCCAGCCCAACAAGTCCATGTCCA 84435
                           - v?     v     v   i -  i     ?  ? iiiv     ?v   i
C rnd-4_family-       3594 TCCNATTCGTCCCTCCAGAGA-TTGTCCCANCCNAGTGTGTCCANTTCCG 3546

  scaffold143|s      84436 TGGCCCATTGAGACAAGCGTGGAAAGGGTGCCGCTATGAGAGTCATTGAG 84485
                            ?       vv  i i i i  iv v ----   -  vvv?ii   i   
C rnd-4_family-       3545 TNGCCCATTTCGATAGGTGCGGGTATG----CGC-ATCTCNACCATCGAG 3501

  scaffold143|s      84486 CCTTCTCC---TCGTAGCGAGAGGTACTGTTCCAGACACTCAATTAGATT 84532
                                i  --- i     i  ---   vv      i  i    i--  iv
C rnd-4_family-       3500 CCTTCCCCGTGTTGTAGCAAG---TACGCTTCCAGGCATTCAAC--GACG 3456

  scaffold143|s      84533 GACATCACAGTGTGTGCGCTCCATCCAGTCGAGCAGGGTGTCAACCGATT 84582
                           v  i  i v?i v   ivi           ?  ?  v i   i  ?    
C rnd-4_family-       3455 TACGTCGCTNCGGGTGTTTTCCATCCAGTCNAGNAGCGCGTCGACNGATT 3406

  scaffold143|s      84583 GCTGAAAGATCCGTTGTCGGCCCGGGTTTAAGCAACGTGTTATATGGGCA 84632
                                  ? i ivii ?  i     i  ?i?   v  ?  i v   v  ?
C rnd-4_family-       3405 GCTGAAANACCTTCCGNCGACCCGGATTNGNGCATCGNGTCAGATGTGCN 3356

  scaffold143|s      84633 GTCGATTCATCATTGTGGCCACAGCATGGACAGCGGTTCACGGTTGTACC 84682
                            ?      i  ?     ?  i  i  ?     vivi  v   i-   vi 
C rnd-4_family-       3355 GNCGATTCGTCNTTGTGNCCGCAACANGGACATTTATTGACGA-TGTCTC 3307

  scaffold143|s      84683 ATCGTAGCGAGACAGTTGTTTGTTGGTACCGCTGAAGCCGGAGACATGTT 84732
                           v viv ?  v  ?     vivi  v  v   i    v  v  ?  ?    
C rnd-4_family-       3306 CTGAAANCGCGANAGTTGACGATTCGTTCCGTTGAATCCCGANACNTGTT 3257

  scaffold143|s      84733 TTGTCACCCAAAGGTTAAACATCTGGGGATAAGCCTCCATGGCGCGTCCT 84782
                            i  i     ? ? ?ii        v  i  vv? ?v   ?  v v?  v
C rnd-4_family-       3256 TCGTTACCCANANGNCGAACATCTGCGGGTATCNCNACATNGCTCTNCCG 3207

  scaffold143|s      84783 ACGTGATCCCAAGCTATCTTGCTGTAGTGATATCGGCA---GACGATATT 84829
                             i i      v  v ---   - ii -  - i i i --- v   ivv 
C rnd-4_family-       3206 ACATAATCCCACGCAA---TGC-GCGG-GA-ACCAGTAACTGTCGACTAT 3163

  scaffold143|s      84830 CCGTCTAGC----GAAGAGGGGGATTGCTGTCTTAGTTCCCCAAGTC-TC 84874
                           ?     -  ----     - v v  i  i i?ivv iv    -    -  
C rnd-4_family-       3162 NCGTCT-GCGTTGGAAGA-GCGCATCGCCGCNCGCGCGCCCC-AGTCGTC 3116

  scaffold143|s      84875 ATACAGCAGGTCTCGTATCGAGTTCGTTGCTTTGCGT-CCACCAATCCGA 84923
                           i  v  iivv vi  v     ?vv?  ?i i  - ? -  ?i?v ?  ii
C rnd-4_family-       3115 GTAGAGTGCTTGCCGAATCGANGANGTNACCTT-CNTGCCNTNTANCCAG 3067

  scaffold143|s      84924 ATGTCTAGCAGTTCCCCTGGATAGTACGGGCCATAGGCACTTTTCTGGGC 84973
                             ?iv? vvi    viv?  i   vv   ?  vi ? i v iii  v   
C rnd-4_family-       3066 ATNCGNACGGGTTCGTGNGGGTAGGTCGGNCCCCANGTAGTCCCCTTGGC 3017

  scaffold143|s      84974 AATATGTGCTAACAGACACTCTTTAGCCAGCTTGTCCGCCATTACGTTAA 85023
                           v ii  ?v   ii  i i   i  i     i     v     ?     ? 
C rnd-4_family-       3016 TACGTGNTCTAGTAGGCGCTCCTTGGCCAGTTTGTCAGCCATNACGTTNA 2967

  scaffold143|s      85024 GCTGCTGTGGGAGGGTCAGCTGGTCAAAACTCGTCTGATCATCCAGGTGA 85073
                            i  i  i  ?  iv v  i v vvi  ivi?? v vi  i  i     ?
C rnd-4_family-       2966 GTTGTTGCGGNAGACTGAGTTCGGAGAAGGCNNTGTCGTCGTCTAGGTGN 2917

  scaffold143|s      85074 CCGTACACGTGAACGTATCGAACATCACACTCGAGCAAGTCCAA---GTT 85120
                                ?     ?i    iivi  i  ivi  i ii i---    ---   
C rnd-4_family-       2916 CCGTANACGTGNGCGTACTCGACGTCGAGCTTGGACG---CCAATATGTT 2870

  scaffold143|s      85121 ATGTCTCAGAAGGAGAATCAAATCCGACTGTGTCTGTCTCTCCGGAAGAG 85170
                           ?i   vi iv    vi v  ii   ??     i            ?  v 
C rnd-4_family-       2869 NCGTCGTAATAGGATGAGCAGGTCCNNCTGTGCCTGTCTCTCCGGNAGCG 2820

  scaffold143|s      85171 TTCGGTGC-CGCGAGTTCCCATGCAACACCACACCCATGTTGTCACAGTA 85219
                           vi  i ii-  iv -  ?  i   viv  ?              i   v 
C rnd-4_family-       2819 GCCGATATACGTTA-TTNCCGTGCCGGACNACACCCATGTTGTCGCAGAA 2771

  scaffold143|s      85220 TATCTC-TACCGTTCCATGCACCGGACACTGCA--CTAATAAGGAAAGGG 85266
                           v     -  -?  vivi - i i  -iiv    -- ? iiiv  vv  ? 
C rnd-4_family-       2770 GATCTCGTA-NGTGTGGT-CGCTGG-TGGTGCACGCNAGCGTGGCTAGNG 2724

  scaffold143|s      85267 CACGTAAGATGATGGTCGCCGTTACTCCACCAATGAGCTCTCCTCTATAA 85316
                            i  ? i  i  v?  v  vi ?  v  ?  ?     i  ?  v vi  i
C rnd-4_family-       2723 CGCGNAGGACGAANGTGGCGATNACGCCNCCNATGAGTTCNCCACGGTAG 2674

  scaffold143|s      85317 TTGGAGGCAACCTCCGGTTGCGTACGTTCACAGTATGTGGCGGA-AGCTA 85365
                             ?     ?  v   v??vv?  v?v   i      -  ii vv-   ? 
C rnd-4_family-       2673 TTNGAGGCNACATCCTNNGCNGTCNTTTCGCAGTAT-TGATGCCTAGCNA 2625

  scaffold143|s      85366 TTT-TGCCAGTATGAGTGCACAAGAAGAGAGTTGCGGCAGAGCAGCGTGT 85414
                            ?i- v  i?ii v-v    v i   v  v  i  v  ?      ii?? 
C rnd-4_family-       2624 TNCGTCCCGNCGTT-TTGCAGAGGAACAGCGTCGCCGCNGAGCAGTANNT 2576

  scaffold143|s      85415 ATTGTCCTGGGTCGGCATGTAGGAGCCATCATGACAAGCTACCAGCGAGC 85464
                            ?i   v?? vi       v ?     i  i  i  v  ?          
C rnd-4_family-       2575 ANCGTCANNGTCCGGCATGAANGAGCCGTCGTGGCATGCNACCAGCGAGC 2526

  scaffold143|s      85465 CGCGTTCGAGCGCGCGTATTAACCAGGGCCCATCATCTTTTAGTTCGAGA 85514
                            vi iv   ii  ?ivv v? i   vvv      ?i iv ?  ?vi  ??
C rnd-4_family-       2525 CCTGCGCGAATGCNTCGAGNAGCCATTCCCCATCNCCCGTNAGNGTGANN 2476

  scaffold143|s      85515 CCACGGAGGA 85524
                             ?  v i  
C rnd-4_family-       2475 CCNCGTAAGA 2466

Matrix = 20p45g.matrix
Kimura (with divCpGMod) = 34.02
Transitions / transversions = 1.26 (229/182)
Gap_init rate = 0.04 (53 / 1482), avg. gap size = 1.21 (64 / 53)


6391 25.35 1.28 1.88 scaffold143|size387940 85817 88007 (299673) C rnd-4_family-290#LINE/Ambal (2020) 2180 3 m_b1919s001i50 28542

  scaffold143|s      85817 GTCGTATGTGGCCCGCAGGTGCTTACCCAATCTGGGTGAGAGACGGAAGG 85866
                                 v v?iv?    ?   i  v  ? ii  v  i  ?  ?  ?  ? 
C rnd-4_family-       2180 GTCGTAAGGNAGNCGCANGTGTTTCCCNAGCCTCGGCGANAGNCGNAANG 2131

  scaffold143|s      85867 TTGAGGAAGTCAGTAAAGCAATTGTATCCCTCCATAG-GCGTAGATCGGC 85915
                            ? i?  v  ?  ? iivv   v  i  ?     i  -   - i   vvv
C rnd-4_family-       2130 TNGGNGACGTNAGNAGGCAAATGGTGTCNCTCCACAGTGCG-AAATCCTG 2082

  scaffold143|s      85916 TCGCGTAGGCATTTCAACAGGAAAGCGCATTTTGGAGTCCATATGTTGGC 85965
                           iv    i  ?v?   vi??  i  ??v   vv  -     ---i    --
C rnd-4_family-       2081 CGGCGTGGGNTNTTCCGNNGGGAANNCCATGGTG-AGTCC---CGTTG-- 2038

  scaffold143|s      85966 ATTTCGTCGT-CTGTATTTTTGTGGGATCCACCGTGCATCCATCACATAG 86014
                           --i   v v - i   v   ivi?  i  ?      vv?  i  i  ?  
C rnd-4_family-       2037 --CTCGGCTTACCGTAGTTTCTCNGGGTCNACCGTGATNCCGTCGCANAG 1990

  scaffold143|s      86015 AACTAACTGTGACATGAAATATACCTTGTAAAACCTCCTGGCGCGATTAA 86064
                           v ii ii  v  ? ?   i  v        iv  i   vv  ? v   i 
C rnd-4_family-       1989 TATCAGTTGGGANANGAAGTAGACCTTGTAGTACTTCCGCGCNCTATTGA 1940

  scaffold143|s      86065 TGCTTTCCCACTG-CGTGGCAGGAACTAACTTCA-CTACTTCTTCCATTA 86112
                           v   ?v    i  -  v  -   ? - ?   ivi-i i i        ? 
C rnd-4_family-       1939 AGCTNGCCCATTGTCGAGG-AGGNA-TNACTCGGGTTGCCTCTTCCATNA 1892

  scaffold143|s      86113 GCACTTTGTCCCCCTGGCGAACCAATGGAACATCTACCTCCGGCAGCTCT 86162
                           ??          v  vv  ?  iiii vi i  iii v  ?vv   v   
C rnd-4_family-       1891 NNACTTTGTCCCGCTCCCGNACTGGCGCGATATTCGCGTCNTCCAGGTCT 1842

  scaffold143|s      86163 ATAGTGACATCATACAGGTGACTATATTCCCACAAAACTTTATACCACGT 86212
                            ?vv ?  v  i  vvi   vvii  i     i iv ii  iv    v ?
C rnd-4_family-       1841 ANTTTNACCTCGTAGTAGTGCGCGTACTCCCATAGTATCTTGAACCAGGN 1792

  scaffold143|s      86213 GTGAGTAGCAAGTCCACCAAAGACCCGAAAGTCTCGTTTAAGAAAGTTTC 86262
                              v  ?  ?  ?? i  iv  i viviv    v  ?vvi  i     ? 
C rnd-4_family-       1791 GTGCGTNGCNAGNNCGCCGTAGGCGTCGTAGTCGCGNAGGAGGAAGTTNC 1742

  scaffold143|s      86263 CAGACAGGCCCACCTCTATTTGGACTAGTTCAAACACACTACGCAGCATC 86312
                            ? v?  i   iii  v v   v? v  i  i  v ii ?v  v  ? vi
C rnd-4_family-       1741 CNGCNAGACCCGTTTCGAGTTGTNCGAGCTCGAAGATGCNTCGGAGNAAT 1692

  scaffold143|s      86313 TTCCCAGTGGGG--GTAGGTCTACCCCAATGTCGATGCAGGTACTGCAGG 86360
                             v  i?     --  -  iv i     i    vv    ?i  ?  i  ?
C rnd-4_family-       1691 TTACCGNTGGGGTCGT-GGCGTGCCCCAGTGTCTTTGCANATANTGTAGN 1643

  scaffold143|s      86361 GACAAGGCGAGTTTCTCTAGAGACATCTGTGGTAACCCTAAGCCTTGGTG 86410
                              iv?  ?          iv     i  ?  v i?  i i      i i
C rnd-4_family-       1642 GACGCNGCNAGTTTCTCTAACGACATTTGNGGGAGNCCCAGGCCTTGATA 1593

  scaffold143|s      86411 TCGTTTAGGGAGGGTGCGCCATTCCCGGGCTATGTTCCTATTAACTCCCA 86460
                           ii vviv  ?  i  v ?      i v   v  i    ?   ?  ?    
C rnd-4_family-       1592 CTGGACCGGNAGAGTTCNCCATTCTCTGGCGATATTCCNATTNACNCCCA 1543

  scaffold143|s      86461 ATGACGGCAACAGCGTATAATACCAGGAACCAAAGGCATCATCGA---CC 86507
                           i? v   v iv iv vi  i     v  ?vvi     i  i    ---  
C rnd-4_family-       1542 GNGCCGGAAGGAAGGAGTAGTACCACGANGAGAAGGCGTCGTCGANAGCC 1493

  scaffold143|s      86508 TCCTTGGGAGAGTTCATAAGAACAAGAAGCCCGTAGCGTACAGAAGGAAG 86557
                            i i ? ii  ---   ?  vi v ?v     i  vivv  ?  v  v  
C rnd-4_family-       1492 TTCCTNGAGGA---CATNAGTGCTANTAGCCCATACTTGACNGATGGCAG 1446

  scaffold143|s      86558 AGCTTGTGTCCGGAAGCTGTGCCAAACCTCAGACGGACGAAGTGCACTGT 86607
                           v     i  iiv      ?     v  i  ? vi  vi v  i vi    
C rnd-4_family-       1445 TGCTTGCGTTTTGAAGCTNTGCCACACTTCNGCTGGCTGCAGCGGGCTGT 1396

  scaffold143|s      86608 GGAGGACTCTCCTACTCCATTTCCGCCCTTTCGC-AAGCATATGATCCAG 86656
                            ? ??  i vvi v i    i i  i  i  ii -? v   i  v     
C rnd-4_family-       1395 GNANNACCCGGTTTCCCCATCTTCGTCCCTTTACTNATCATGTGTTCCAG 1346

  scaffold143|s      86657 CTGTGAAGTCCCTAGGCCACTGGGACTAGCCCATACCCCCAAGACTTCTG 86706
                           i    v- ??  vi?   ivvv  i    v   i  v  ? i?  i  ? 
C rnd-4_family-       1345 TTGTGC-GNNCCGGNGCCGGACGGGCTAGACCACACGCCNAGNACCTCNG 1297

  scaffold143|s      86707 ACGCCTTTCCTGAATCTTTGAGTGAAATGCTGAC--AC-TTGG-TGCGCC 86752
                            i  ??ivi?i i      ?   vvi   v i  --  - i  -    ?i
C rnd-4_family-       1296 ATGCNNCATNCGGATCTTTNAGTTCGATGATAACGTACGTCGGCTGCGNT 1247

  scaffold143|s      86753 AGGTTGTGGAATACACAGATCGTAGTGGGAGATATCCCGTAGCGGCTTCA 86802
                           v        v  ?i-i iv ?     v vv   v  ?  ?  i  i  ? 
C rnd-4_family-       1246 TGGTTGTGGTATNT-TAACTNGTAGTTGCCGATTTCNCGNAGTGGTTTNA 1198

  scaffold143|s      86803 GTAGTGGTTTACC-TTGAACAAATTTGTATGTCAGGAAGTACCAGTAGCA 86851
                            i- ii i ii  -      i  i     v v?  ? i            
C rnd-4_family-       1197 GC-GCAGCTCGCCCTTGAACGAACTTGTAGGANAGNAGGTACCAGTAGCA 1149

  scaffold143|s      86852 CTTTTCGGGTTTGAGATTACCCCCAGTCGCTTGGAGGAG-GTACGCCCAG 86900
                           i  i        ?     ?  ?     v     v  ?  -   -      
C rnd-4_family-       1148 TTTCTCGGGTTTNAGATTNCCNCCAGTGGCTTGCAGNAGAGTA-GCCCAG 1100

  scaffold143|s      86901 TATGTG-GTGGCCTCCTGTATCTGCTGAAAAAAGGAGGCCTCGGAAGTAT 86949
                             -  i-     vv?   - ii  ii i i  i?v -- ?  i ?v  iv
C rnd-4_family-       1099 TA-GTACGTGGCAGNCTG-ACTTGTCGGAGAAGNCA--CNTCAGNTGTGG 1054

  scaffold143|s      86950 TAGGCGAAGTCATATGCAGGAGATCCGTATCATCAACATACAATATAGCT 86999
                           v    vi v v ii  v  ?     ?     i  v  i  v iv vv  ?
C rnd-4_family-       1053 AAGGCCGACTAACGTGGAGNAGATCNGTATCGTCCACGTAGAGAAGCGCN 1004

  scaffold143|s      87000 GCTATTCCTAAAAGTATGCCCGACCATGCGGAGGCGAAGAAGGCTCCATA 87049
                             ?  v  v ii vv           v  i   ?     v??  v  i  
C rnd-4_family-       1003 GCNATGCCGAGGACGATGCCCGACCAAGCAGAGNCGAAGTNNGCGCCGTA 954

  scaffold143|s      87050 CCCTTTGAACTTGTATGCTGCTAGCATGACGGTGCTGATTGCCGTCCAAG 87099
                           ?     vi       ?  i vi     ?  v        ?  ?     v 
C rnd-4_family-        953 NCCTTTCGACTTGTANGCCGACAGCATNACCGTGCTGATNGCNGTCCATG 904

  scaffold143|s      87100 CTGCTGGTGCCGCTCCGCTGCCCTGTACTAAACCCATATAAGGA-TTCTG 87148
                            ?  i  ?  ?  v     ?  i    i? i?     i  v   -     
C rnd-4_family-        903 CNGCCGGNGCNGCGCCGCTNCCTTGTATNAGNCCCATGTACGGAGTTCTG 854

  scaffold143|s      87149 ATTAGACCCGCCGTAACTCTGTTTTGCCATACCGAAACCGGTCTTTAGGA 87198
                           -- v vv  i  i  i  ?iv   ?  ?  ?     v  v  i  ?    
C rnd-4_family-        853 --TCGTGCCACCATAGCTNCTTTTNGCNATNCCGAATCCCGTTTTNAGGA 806

  scaffold143|s      87199 AAAAGCGCATGGTCTGCACACAGAGTAGATAGCACTTCACAATGTTGATA 87248
                            i  v           ? i   ?  ?  i        ?  i ???i  ??
C rnd-4_family-        805 AGAACCGCATGGTCTGNATACANAGNAGGTAGCACTTNACGANNNCGANN 756

  scaffold143|s      87249 GGGACACTCATTGCCTGAAGGACAAAGCTACCTGCGGCGTGGTTGACCGC 87298
                             v  ?i    ?  i     ?i i     ?      -       v  i  
C rnd-4_family-        755 GGCACNTTCATNGCTTGAAGNGCGAAGCTNCCTGCG-CGTGGTTCACTGC 707

  scaffold143|s      87299 ATCGTAGCAGTTGGCAGCGTCGGTGCTGGTTACTGCGCAGCAGTGGTGCA 87348
                           i           v  ?     iv    v v?  ?      vv? v   ? 
C rnd-4_family-        706 GTCGTAGCAGTTCGCNGCGTCATTGCTTGANACNGCGCAGGTNTCGTGNA 657

  scaffold143|s      87349 GAACATTTGCTTGATCGAAGAATAATTGTTTAGCGAGAGATGAATCCATG 87398
                            ? ii  ?     i  i     ?  i     v iv vi  ?  i   i  
C rnd-4_family-        656 GNATGTTNGCTTGGTCAAAGAANAACTGTTTCGTCATGGANGAGTCCGTG 607

  scaffold143|s      87399 GCTGTTTTCCCAGAGGTTGCGCCTTGTTCTAAGGGTAGAGCTCCTGTGGC 87448
                           - i   i ?     i  v  v     i  v vv  i  ?i ?        
C rnd-4_family-        606 -CCGTTCTNCCAGAAGTGGCCCCTTGCTCAACTGGCAGNACNCCTGTGGC 558

  scaffold143|s      87449 TCTCATCCGGTGTGTCATTCGTCTGGCAAAGTGGACCTTTAGCCACCAGT 87498
                           ii      v?  i     i  ii ?     ?vv?     ?        i 
C rnd-4_family-        557 CTTCATCCTNTGCGTCATCCGCTTNGCAAANATNACCTTNAGCCACCAAT 508

  scaffold143|s      87499 TGAAATCTGCTTCTAGAAGGCAGATGGCTCGGAGCTTGTCGATCCTATTG 87548
                               i  v  i  ? ii     ?  ?  ?  ?           v v v  
C rnd-4_family-        507 TGAAGTCAGCCTCNAAGAGGCANATNGCNCGNAGCTTGTCGATGCGAATG 458

  scaffold143|s      87549 TTACCTGCCACTTTCTCCAGAAGAACAGTCACTCCTTGTCTCCAGCGGTC 87598
                             v  ?     i  i     v  i  i  v        i v   v v  i
C rnd-4_family-        457 TTCCCNGCCACCTTTTCCAGCAGGACGGTGACTCCTTGCCGCCATCTGTT 408
```
