## Supplementary material for "Improved Reference Genome for *Cyclotella Cryptica* CCMP332, a Model for Cell Wall Morphogenesis, Salinity Adaptation, and Lipid Production in Diatoms (Bacillariophyta)": cryptica_pilon5.fasta.align (part 108 of 753)

```
  scaffold143|s      87599 AAGCGGGGTG-CCACGTCTCGAGACTAGGTTGATACTTTTGACTTGCAGC 87647
                           ?  -   v i-  v  iv?i v?i          i   iv?  v  v  v
C rnd-4_family-        407 NAG-GGGCTATCCCCGCGNTGCNGCTAGGTTGATGCTTCGNACGTGGAGG 359

  scaffold143|s      87648 GAGACTAGATCAGGATTCTCTGT--GATTGCACGGTAATGTCCAAAGTGA 87695
                                -  ----     ivii i--   i  v v   i           v
C rnd-4_family-        358 GAGAC-AG----GGATTTGTCGCAGGATCGCTCTGTAGTGTCCAAAGTGC 314

  scaffold143|s      87696 CGCCCACTTTTGGATGACGATGTTGCCTCTTTGCTTCTCGACCAGAA-GT 87744
                            vv  i  i     i  ?  ?  vvi        viv i v      - v
C rnd-4_family-        313 CTGCCGCTCTTGGACGANGANGTGTTCTCTTTGCGCGTTGTCCAGAATGG 264

  scaffold143|s      87745 CCTGATATTCCTGCGTGCTAATGTCA-TTCGTTAGTTGA---GGATAGTT 87790
                           iv   v ?    -  ---- v   ? -    i  v    ---   vv  i
C rnd-4_family-        263 TATGAAANTCCT-CG----ACTGTNACTTCGCTACTTGAGCGGGAATGTC 219

  scaffold143|s      87791 CCCACAGTCAAGCCGTATCCTA-GCTGATGCCTTAAGAAGATCAACCGTG 87839
                           vi    v  v i?    v iii-  v  v  i  ?  i  i  ?      
C rnd-4_family-        218 ATCACATTCTAANCGTAGCTCGCGCGGAGGCTTTNAGGAGGTCNACCGTG 169

  scaffold143|s      87840 GCAGTATCCCAAGTTTCGGAGAAGTTGTAAGTATTCGATAAGATTTGCTT 87889
                            i-        vvii  v i     i    vii  - v? i   ?i iiv
C rnd-4_family-        168 GT-GTATCCCATCCCTCCGGGAAGTCGTAATCGTT-GCNAGGATNCGTCG 121

  scaffold143|s      87890 TGCTGCCTCGGTGTCACTCAGATTCCCTATCTC-CCGGAGCAGTTCATTA 87938
                           ?  i     ?     i iv  ivii  ?     -i ivivv  ii ii -
C rnd-4_family-        120 NGCCGCCTCNGTGTCGCCGAGGGCTCCNATCTCTTCATGTAAGCCCGCT- 72

  scaffold143|s      87939 GCAGACAGCGGAGCCCGACTTCCTAAGGAGAAGCGTGCACCTAAGTGTTG 87988
                             v  i        ?  vi v  i iv     v  vv ?  i i     v
C rnd-4_family-         71 GCCGATAGCGGAGCNCGTTTGCCCAGCGAGAATCGGTCNCCCAGGTGTTC 22

  scaffold143|s      87989 ACCACACACTTGCTCGACC 88007
                              i  ?i ? ?   v   
C rnd-4_family-         21 ACCGCANGCNTNCTCCACC 3

Matrix = 20p45g.matrix
Kimura (with divCpGMod) = 30.04
Transitions / transversions = 1.18 (295/250)
Gap_init rate = 0.03 (62 / 2190), avg. gap size = 1.11 (69 / 62)


979 17.33 1.78 0.00 scaffold143|size387940 88042 88266 (299414) rnd-5_family-87#Unknown 16 244 (31) m_b1919s001i51 28543

  scaffold143|s      88042 CCGTTGATA--CACCA--ACACTCAGTACGGAGCGGCCCCTAGTGTCTTT 88087
                               i    --    i--     ?  ?  ?  ?        ? v   iiv
  rnd-5_family-         16 CCGTCGATATCCACCGCTACACTNAGNACNGANCGGCCCCTNGGGTCCCG 65

  scaffold143|s      88088 GACAACTCTGTTGATGTTGCGCTGTCTCTGCCTGTTGGCTTCATGCTTGA 88137
                              ?            ? v       v   ? v?i ?     i v i   
  rnd-5_family-         66 GACNACTCTGTTGATGNTCCGCTGTCGCTGNCGNCTNGCTTCGTTCCTGA 115

  scaffold143|s      88138 TGATCCGGAGTATCTCTGTAGAGGCTTCCTCGTCTTCCTGCTGTTTGGCA 88187
                               ?  ?  ?     ?? ? v?  i  ?     ii ii i ? i    ?
  rnd-5_family-        116 TGATNCGNAGNATCTCNNTNGCNGCCTCNTCGTCCCCTCGTTNTCTGGCN 165

  scaffold143|s      88188 ACCTTGAGTCGCCACTGCAGATGTTTCTTCCGTAAGGTAGGGGCTCGTTC 88237
                            ??vvv  ?      i ?  i      iv   ? iv i?  ?  ii ivv
  rnd-5_family-        166 ANNGACAGNCGCCACCGNAGGTGTTTCCGCCGNAGCGCNGGNGCCTGCGA 215

  scaffold143|s      88238 TTTGAGTTCGAATAGATGTTCAAGACAAG 88266
                              ?  i     ?  ? v?  ?  i  ? 
  rnd-5_family-        216 TTTNAGCTCGAANAGNTCNTCNAGGCANG 244

Matrix = 20p45g.matrix
Kimura (with divCpGMod) = 18.84
Transitions / transversions = 1.60 (24/15)
Gap_init rate = 0.01 (2 / 224), avg. gap size = 2.00 (4 / 2)


4862 23.25 1.21 1.41 scaffold143|size387940 88332 89819 (297861) C rnd-1_family-534#LINE/Ambal (7) 1486 2 m_b1919s001i52 28544

  scaffold143|s      88332 GCAGCTCGGCACAGGTTTCGTGGATCTGGGACTTTCCCATCATGCCACCT 88381
                             v  i  i    ?   i v? vi  ?  ?  i  ?  i  i     ? v
C rnd-1_family-       1486 GCTGCCCGACACANGTTCCTNGTGTCNGGNACCTTNCCGTCGTGCCANCG 1437

  scaffold143|s      88382 GAGAATCCACTTAAGGACAGCGCGACGTTTGAGCCACTGACCCACCGTGG 88431
                           ?  ? ?      ?     ? vv vv  ?iv?     i  ?  ?     ? 
C rnd-1_family-       1436 NAGNANCCACTTNAGGACNGACCTCCGNCGNAGCCATTGNCCNACCGTNG 1387

  scaffold143|s      88432 GACTGTACTCAATCGCCGAGCTCTTGAATCTCGTGCAAGCCCGCTCCGCG 88481
                            i     i  ?  v  vv          ii ?     v   iv   v v 
C rnd-1_family-       1386 GGCTGTATTCNATGGCGCAGCTCTTGAACTTNGTGCACGCCTTCTCGGAG 1337

  scaffold143|s      88482 TGCCTCATAAAATCTCCCATTTCTTTATCCCACTTGTTATGCATGTG--- 88528
                             ? v   i  v vi    ?     ii          ii  vi    ---
C rnd-1_family-       1336 TGNCGCATGAACTGCCCCANTTCTTCGTCCCACTTGTCGTGAGTGTGGTG 1287

  scaffold143|s      88529 TAGGACTGCATCTGACGGAAGTGTGCCATCTGCTCCATCAATCAGTTCAA 88578
                            ii ii ---  i vv     i iviiiv v   i v v    ivv  v 
C rnd-1_family-       1286 TGAGGTT---TCCGCAGGAAGCGCCTTGGCAGCTTCCTGAATCGCGTCCA 1240

  scaffold143|s      88579 GCTTCTGGTCCATATTATGTCGATCCACCA-GTCGATGTAACGTGGCGCA 88627
                            i  ? vv ?   v  i     v  v  i - vv i  - i viivi   
C rnd-1_family-       1239 GTTTNTCTTNCATCTTGTGTCGCTCGACTAAGGAGGTG-AGCTCATTGCA 1191

  scaffold143|s      88628 GTATTTCCGACGAATCCTAGAGATCTTGCAGGTGAGTGAGCGGGATTTGG 88677
                                 v  ?  ?  ? vv v               ? ?v  ?  iv ? 
C rnd-1_family-       1190 GTATTTGCGNCGNATNCGTGTGATCTTGCAGGTGAGNGNTCGNGACGTNG 1141

  scaffold143|s      88678 GTCTAGCGATGGTGGGGTAGTCGCCTCCAAAGAGAGAGAAGGCAGAGACT 88727
                            ? v?     ?  ?     v  ?  ?     ?  i  ?ivv  ?  ? ? 
C rnd-1_family-       1140 GNCGNGCGATNGTNGGGTATTCNCCNCCAAANAGGGANGCCGCNGANANT 1091

  scaffold143|s      88728 TCTAGCACAAACA-CCGGTGATCTCCCACCCCATACCAGTGGGGGTAGCA 88776
                             ?  ?  i  ? -  v   i  ?  ?     i        v        
C rnd-1_family-       1090 TCNAGNACGAANACCCTGTGGTCNCCNACCCCGTACCAGTGCGGGTAGCA 1041

  scaffold143|s      88777 CATGGCATGTCCGGGTTCCAACCCGTTACTG-CGAAGATGGTAGAAATCT 88825
                              ?  i  ?  vvv?v ? i?   vviv ?- i     ?  ?  i    
C rnd-1_family-       1040 CATNGCGTGNCCTTCNACNAGNCCGGGGGTNCCAAAGATNGTNGAGATCT 991

  scaffold143|s      88826 GGCTTTTCCCCCTGAAGTGCGAGTTGGGTACTGGTTCGCCCATAGCCGAT 88875
                            v iiv ?  ? v      ?     ?  ?  ?v i  ?    v?  ? i 
C rnd-1_family-        990 GTCCCGTNCCNCGGAAGTGNGAGTTNGGNACNCGCTCNCCCAGNGCNGGT 941

  scaffold143|s      88876 TCCATAAGGCAGTGGAGTTGTACGTCAGGTTGAGACAGCCGTGTTGCCAA 88925
                                v     v vi  iviv ii  v i   v v   ? ?   i    i
C rnd-1_family-        940 TCCATCAGGCACTCAAGCGAGATATCTGATTGCGCCAGNCNTGTCGCCAG 891

  scaffold143|s      88926 GCTACCCCGGTAAACATCTTGGTTGGCATCTATGCAGAGTATTATTTCTT 88975
                           ????  ?iv   ?  i  i     ?  i  v     v  v  ? ii    
C rnd-1_family-        890 NNNNCCNTTGTANACGTCCTGGTTNGCGTCGATGCACAGGATNACCTCTT 841

  scaffold143|s      88976 CACCATTCGATCTCCATGTTGCAAGCTGCATCGCCAAATCATCAACGAAT 89025
                            ?     i vi     v v   i v    v v  v ?   ?  i i   v
C rnd-1_family-        840 CNCCATTTGCCCTCCAGGATGCGATCTGCTTGGCGANATCNTCGATGAAG 791

  scaffold143|s      89026 ATAGCGGATGGGCATCGGAAGTCTCCTCTGGCTTGGAAGTAGCGACAATG 89075
                             ? i?  ?   i ?  i     i    v?  i        v  vv i  
C rnd-1_family-        790 ATNGTNGANGGGTANCGAAAGTCCCCTCGNGCCTGGAAGTACCGCGAGTG 741

  scaffold143|s      89076 TTGTTCCCATACTGTATGTCCACGAGCTGCTTTACCCGGCTTGCAAGGTA 89125
                              i     ?  i  ?i ?  v v?  v?vi  v  ?  i     ?  ? 
C rnd-1_family-        740 TTGCTCCCANACCGTNCGNCCTCTNGCGNACTTCCCNGGTTTGCANGGNA 691

  scaffold143|s      89126 AGTACCCGCATACAACGCGGGTGGATCTTGTGGTGGCACCAATTCTTATC 89175
                           i   ?     ?  ?  v  ?   ? i v vi viv vv    i - ? ? 
C rnd-1_family-        690 GGTANCCGCANACNACCCGNGTGNACCGTTCGTCCGACCCAACT-TNANC 642

  scaffold143|s      89176 CAGGACCATCGTGCTAAACCAGTGTTATCAGACCCAACTTCAGTTACAAC 89225
                             v        ?v ? i?  ?  ?vvi    v     ii  v  i  ?  
C rnd-1_family-        641 CACGACCATCGNCCNAGNCCNGTNGGGTCAGTCCCAATCTCTGTCACNAC 592

  scaffold143|s      89226 ATCACTGAGACGCCCAACCGCAGCGATGGCGGTGCCTCCCATTTGATCTC 89275
                           i  i  ?  v  ?  ? i?  v  ? i?  ?  ?  ?        ?  i 
C rnd-1_family-        591 GTCGCTNAGCCGNCCNATNGCCGCNACNGCNGTNCCNCCCATTTGNTCCC 542

  scaffold143|s      89276 GATTGATTGTTTCTGTGGAGTTGTGTGATGCTACCCCAACCGTGGAGGAG 89325
                            i     ?  i  vv  iv     v? v?  ?  v  vi    v ?  v?
C rnd-1_family-        541 GGTTGATNGTCTCGTTGACGTTGTTNGCNGCNACGCCCGCCGTCGNGGCN 492

  scaffold143|s      89326 CCCGGGCTCAGCAACTGGAGAAACTGTCGACGAGGCGGAACAAAGTCCCA 89375
                             i    v? iv v   viii        v v-     i     ?ii   
C rnd-1_family-        491 CCTGGGCANAAGATCTGTGAGAACTGTCGTCT-GGCGGGACAAANCTCCA 443

  scaffold143|s      89376 GTTGCATTGACATTCACACCCAGCAACAATGTCAACCTGTAAATCTCTGA 89425
                             i   i  ?vvi  i  ?  ?  ?  ? i   ?     i  i  v vi 
C rnd-1_family-        442 GTCGCACTGNGTCTCGCANCCNGCNACNACGTCNACCTGCAAGTCGCGAA 393

  scaffold143|s      89426 TAAGTTGGTTTATTCTATCTATCTTCCAGCCCTGAGTAAAGACCCCAAGA 89475
                            v  v  i  ? v  v   i ii        v  ?  i    i   ?  i
C rnd-1_family-        392 TCAGGTGATTNAGTCGATCCACTTTCCAGCCGTGNGTGAAGATCCCNAGG 343

  scaffold143|s      89476 CTGTTCCAATTTTCGAACATGAGGCGAACCCATCCGCTTGATTTCCTCGA 89525
                                   i           ?  ?  ?     ?    ivvi    i ivv
C rnd-1_family-        342 CTGTTCCAGTTTTCGAACATNAGNCGNACCCANCCGCCGCGTTTCTTTCT 293

  scaffold143|s      89526 TGGCATATAGCCCACTCCTCCCTCCTGTAAGAAGCTC-ACCAGCTGATCC 89574
                           i    ii  ?  ?  ?  ?  v     -?  ?  i  -  v  i  ?   
C rnd-1_family-        292 CGGCACGTANCCNACNCCNCCATCCTG-NAGNAGTTCNACGAGTTGNTCC 244

  scaffold143|s      89575 ATTTCTCTCCTATCAGCATCC-CCGGTCATGGTTG----AAGGCGGTGAG 89619
                                i   v ?  v ii   - i  v vi  i  ---- vvv  vi v 
C rnd-1_family-        243 ATTTCCCTCGTNTCTGTGTCCGCTGGACTCGGCTGCTCTACCCCGTCGTG 194

  scaffold143|s      89620 CCTGCGATAG--GGCGCGGGAAGGAGGAGGGGTCATACATCCCATCCTGT 89667
                            ?v v i   --vv v v    ?  i  vv ----------   ? i   
C rnd-1_family-        193 CNGGAGGTAGTCTTCCCTGGAANGAAGACCG----------CCANCTTGT 154

  scaffold143|s      89668 TGATAATTAC---GAAGCATTGCCTCTTCAATATCCGAATCGAGAGGTGT 89714
                           ivv vv  v ---  --  vi     i  i  -i i  i   iiv   ii
C rnd-1_family-        153 CTCTTCTTTCCTTGA--CAGCGCCTCCTCGAT-CCTGAGTCGGACGGTAC 107

  scaffold143|s      89715 ACATTTCTCTTGAAACTGCCTGT-ACCCTTGAACGAACGACCTATACTTC 89763
                                 ?v??  i   v? i   -      v i-   v vi         
C rnd-1_family-        106 ACATTTNGNNTGGAACGNCTTGTAACCCTTTAG-GAAGGCTCTATACTTC 58

  scaffold143|s      89764 CTCTTTTGCTCCAGTGATGCCTGATTACTCCGCCAGCGATCTTGTCGACT 89813
                            v   i     v v? vv     ?? i  i     v??        vv  
C rnd-1_family-         57 CGCTTCTGCTCGATNGTGGCCTGNNTGCTTCGCCATNNATCTTGTCTTCT 8

  scaffold143|s      89814 TTGACT 89819
                           i     
C rnd-1_family-          7 CTGACT 2

Matrix = 20p45g.matrix
Kimura (with divCpGMod) = 28.20
Transitions / transversions = 0.96 (167/174)
Gap_init rate = 0.02 (31 / 1487), avg. gap size = 1.26 (39 / 31)


9290 20.92 0.98 0.57 scaffold143|size387940 89942 92196 (295484) C rnd-1_family-619#Unknown (0) 2264 1 m_b1919s001i53 28545

  scaffold143|s      89942 GGTTG--TCCCTTGAACTACTGACTCTTCCAACCTCGGAGCCAGTAGGGT 89989
                                --    i v --i  i i i   ?     ???     i ii vvv
C rnd-1_family-       2264 GGTTGCTTCCCCTTA--CACCGGCCCTTNCAACCNNNGAGCCGGCGGCCA 2217

  scaffold143|s      89990 GGCTAGTCAT-TGCACTGTGTGGTTCCGCCTGTACCAAAGCACCACGCAG 90038
                               v - i -     i  vi v i     i  i ?  i v   ivivi 
C rnd-1_family-       2216 GGCTCG-CGTGTGCACCGTTCGTTCCCGCCCGTGCNAAGGAACCGGAAGG 2168

  scaffold143|s      90039 TGTTTGAGCACT-CGATTGGCTCCCCATCCCTTAGTGCTCCTCAGGGATG 90087
                                 i     -  ??i vvv       i viv    i vvvv i    
C rnd-1_family-       2167 TGTTTGGGCACTNCGNNCGCGACCCCATCTCGCCGTGCCCAAATGAGATG 2118

  scaffold143|s      90088 GGGATCTCTGTAG-ACTTATGCTCCCTGCGG-GCTGCACCACCTCCCTCA 90135
                              v  v -  i -       ?         -  i     i         
C rnd-1_family-       2117 GGGTTCGC-GTGGGACTTATGNTCCCTGCGGAGCCGCACCGCCTCCCTCA 2069

  scaffold143|s      90136 TCTTGGGGATGGGCAGCTCCGCTTCCACT--GGCGGGGGGCACC-TGCTG 90182
                             i     ii    i              --  i      ?   -?    
C rnd-1_family-       2068 TCCTGGGGGCGGGCGGCTCCGCTTCCACTAAGGTGGGGGGNACCCNGCTG 2019

  scaffold143|s      90183 GTTAATACCAGCCAGCAACTGTGTTAGTTCTTGCATTTGCGTTTTCAATT 90232
                             ?   i          vi  i  ?    ?      i    i   ? i  
C rnd-1_family-       2018 GTNAATGCCAGCCAGCATTTGCGTNAGTTNTTGCATCTGCGCTTTNAGTT 1969

  scaffold143|s      90233 TGTTGATCTCAGCTTCTTGCTCCGTGTTTCGCAATTTTGAGTCGGCCAGT 90282
                           i         ?  ?v i     ? i   ? ? ?vi  ?     ?  ?  i
C rnd-1_family-       1968 CGTTGATCTCNGCNGCCTGCTCNGCGTTNCNCNCCTTNGAGTCNGCNAGC 1919

  scaffold143|s      90283 TGTTTGGCGTACTCCTTTGTCTTGAGAACCCGATTATGCGTAGCTTCGGA 90332
                             i  ?     i  i  i   i ?  ?    vi  v  ?  ?     ?  
C rnd-1_family-       1918 TGCTTNGCGTATTCTTTCGTCCTNAGNACCCTGTTCTGNGTNGCTTCNGA 1869

  scaffold143|s      90333 GTTGACTGTAGATGCACCAACAGTGTCAATGTCTCCTGTCAATGCCGATG 90382
                              ?  ?  ?  ?  ?  vi v  ?  ?vii  ?  ?  ? i   v  v 
C rnd-1_family-       1868 GTTNACNGTNGANGCNCCCGCCGTNTCNCCATCNCCNGTNAGTGCGGAGG 1819

  scaffold143|s      90383 CTCCGCTGACCCTACTACCAATGTCAGCACCCGTAATGTCGGGGTTGTAT 90432
                            ?  i     i  i  i  ? i   i     iv vvi?  ?    i   ?
C rnd-1_family-       1818 CNCCACTGACTCTGCTGCCNACGTCGGCACCTTTCTCNTCNGGGTCGTAN 1769

  scaffold143|s      90433 CCTAAATCCTTAAGTAGGCCCTTTCGCACTGTGTCCGACATGTCAACGAA 90482
                             v iv  i     v  ?     i  ?  i              i     
C rnd-1_family-       1768 CCAAGCTCTTTAAGGAGNCCCTTCCGNACCGTGTCCGACATGTCGACGAA 1719

  scaffold143|s      90483 GGTACA-GTTTGCCTCACCCTTTTCCATT----TGAGACCGCAAGTATGG 90527
                              iii- i    v i--iv  v   i  ----  vvv?  ? i   v  
C rnd-1_family-       1718 GGTGTGCGCTTGCGTT--TGTTGTCCGTTNAGCTGTTTNCGNAGGTAGGG 1671

  scaffold143|s      90528 ATCATAATGAGCATTGTCTTGTAAGTAGGTGTCTGCCTTGGTTGCAAAGT 90577
                           i  i  viv?  i     ii ? i   ?     i vvivv iv  i    
C rnd-1_family-       1670 GTCGTACCTNGCGTTGTCCCGNAGGTANGTGTCCGAGCGCGCGGCGAAGT 1621

  scaffold143|s      90578 GAGATGTAGCAGTGAGGGTGGCGGGATCCCAGGAAGACTGTGGGGCTAGC 90627
                            ?  ?  ?  v         i    i     ?  ?     v     ?   
C rnd-1_family-       1620 GNGANGTNGCCGTGAGGGTGACGGGGTCCCANGANGACTGGGGGGCNAGC 1571

  scaffold143|s      90628 TGTGCCTTTTCGATATAAAAGGAGCGCATGAGTCTAGAACGCGTGCTCTC 90677
                             ?          ii  i     ?     ?  i vv vv v?        
C rnd-1_family-       1570 TGNGCCTTTTCGACGTAGAAGGANCGCATNAGCCGCGTCCTNGTGCTCTC 1521

  scaffold143|s      90678 ACAATATCCACATTGGATCCACCAATGGTGCATGAAACAGGCCAGATTGG 90727
                           i  i  ?  i  i  vi ?vi   i           i  ?     i  ? 
C rnd-1_family-       1520 GCAGTANCCGCACTGCGTNAGCCAGTGGTGCATGAAGCANGCCAGGTTNG 1471

  scaffold143|s      90728 CAACTGTTCTCTTAGCAAAGCTGTACTTCTCTCGGTAGAGCGGGTCGTGT 90777
                            ?  ?  ? v   i  i  vii         ?     ?          ??
C rnd-1_family-       1470 CNACNGTNCGCTTGGCGAACTCGTACTTCTCNCGGTANAGCGGGTCGTNN 1421

  scaffold143|s      90778 GGGTTGTAAGCAACCACAATCCCCGAGATGCCAGTTTCAGGACCCCTACA 90827
                               ii  ?  i  ?  i iv  ?     ?  ?  i  v  ?   i i  
C rnd-1_family-       1420 GGGTCATANGCGACNACGACGCCNGAGATNCCNGTCTCCGGNCCCTTGCA 1371

  scaffold143|s      90828 ATTCACAACTGCCGTATGGAAGATTTGATGATCATTGAAGCGTATTCGCT 90877
                           ?vi  ii  i  ?  i           ? vii       v  v  ?    
C rnd-1_family-       1370 NACCATGACCGCNGTGTGGAAGATTTGNTCGCCATTGAACCGGATNCGCT 1321

  scaffold143|s      90878 GCAGCTCCTTCCTTAGTGTTGTCCTGGCATAAGGGGGTTTGGGTCGAAGC 90927
                            ?  i       vv vv  i  v v?  i  v  i  i  ?     ? vv
C rnd-1_family-       1320 GNAGTTCCTTCCGGATGGTCGTGCGNGCGTACGGAGGCTTNGGTCGNATA 1271

  scaffold143|s      90928 ACTTCACCGGCAGGAGA-CTGGATGGCTTCCATTTTAACTTTAAC--CGT 90974
                           ii   v  i -   v  -i v   v vi     i  ?     i  --   
C rnd-1_family-       1270 GTTTCCCCAG-AGGCGAGTTTGATCGGCTCCATCTTNACTTTGACCTCGT 1222

  scaffold143|s      90975 AGTCAAATAATTGCACTTCCCCGCACTCCAGAACAGTTGTTGCCATATTA 91024
                               i? ? i   ?  i  v        v ?i  ?  i  ?  v  i  i
C rnd-1_family-       1221 AGTCGNANAGTTGNACCTCGCCGCACTCGANGACNGTCGTNGCGATGTTG 1172

  scaffold143|s      91025 TAGCCCATGCTGATTCGCCCGTGTTTGTGATGTGCCCTGATCTTATCTA- 91073
                             ?           ?  ?     i     i  i  ? ?vi ?i??  ? -
C rnd-1_family-       1171 TANCCCATGCTGATNCGNCCGTGCTTGTGGTGCGCNCNCGTNCNNTCNAT 1122

  scaffold143|s      91074 GCTTAGGCAAACTCCCAGGAACATCCATAATGAAAGCGGAGGGACCGAAG 91123
                              vi vii ivv   -  i  i     i     i  ?  ?  ?  i   
C rnd-1_family-       1121 GCTGGGTTGAGAGCCC-GGGACGTCCATGATGAAGGCNGANGGNCCAAAG 1073

  scaffold143|s      91124 GCGCTTGTTAG--GTCATTGGTTGCTGTCATCATCTCAACAAGTGGATCC 91171
                              --  v   --      ?  ?v vi       v ?? v?  ?  ?  ?
C rnd-1_family-       1072 GCG--TGGTAGATGTCATTNGTNTCAATCATCATGTNNAGNAGNGGNTCN 1025

  scaffold143|s      91172 AACCTGGCCCATGCCACGTCACTGGCCTCGAGGAAGAATGCAAACTTGCT 91221
                            i? v? ?   ?   i    i     i  ?      v ?  i        
C rnd-1_family-       1024 AGNCGNGNCCANGCCGCGTCGCTGGCTTCNAGGAAGTANGCGAACTTGCT 975

  scaffold143|s      91222 GCTCCGGGGAAATGGATCAAAGGATAGTTGCTTTCTCTCCTCGGGGTCAT 91271
                           ?vv?  ?  i  v  i  i     ?     i ii vi  i  vv?   i 
C rnd-1_family-        974 NGANCGNGGGAAGGGGTCGAAGGANAGTTGTTCCCGTTCTTCTTNGTCGT 925

  scaffold143|s      91272 CAGGAAGTTTCAACTCTCGGATCATGCGCAAGGTGACGTTGAGCTCAGGG 91321
                            v  ?   ivv ii     ?  v? ?  ? ?         ? v v ?  ?
C rnd-1_family-        924 CCGGNAGTCGGAGTTCTCGNATGNTNCGNANGGTGACGTTNATCGCNGGN 875

  scaffold143|s      91322 AGCGGCTTATCATACCACTCTATTGTGCAAAGACGGCCATGTCTGCATAG 91371
                             ?  i  i  i        ? v?   ivv  ?  ?  i    v   i  
C rnd-1_family-        874 AGNGGTTTGTCGTACCACTCNAGNGTGTCCAGNCGNCCGTGTCGGCACAG 825

  scaffold143|s      91372 TTTCTTCTCCATTTCTTTTAGGCGATGTTCCAGCAGCTGTTTAACGCCCT 91421
                           i           i  i  ?  ?  i  ?vv?  ?     ?  ?     ??
C rnd-1_family-        824 CTTCTTCTCCATCTCCTTNAGNCGGTGNAGNAGNAGCTGNTTNACGCCNN 775

  scaffold143|s      91422 CTGTACAAAGACCGCTTTGCACACCACAGAGCATTTTCTTCGAGTTCGAT 91471
                            ? ii  ?  ?     i  ?  ?  i  ?     i     v     ?  i
C rnd-1_family-        774 CNGCGCANAGNCCGCTCTGNACNCCGCANAGCATCTTCTTGGAGTTNGAC 725

  scaffold143|s      91472 TCCCAGCATTGAAGTGGCTTTAGGGAGACACGGATGTTATGCCTTCTCAG 91521
                                      ?  v     ?     ?  v  ? i   i i   ? v?  
C rnd-1_family-        724 TCCCAGCATTGNAGGGGCTTNAGGGANACTCGNACGTTGTACCTNCGNAG 675

  scaffold143|s      91522 ATCTATGTTCATGGCATCAATGATTGAAGCTATGTTAGGAATGGATGAAA 91571
                           i  v i        v?  ? v   iiiv v?  v  i  i    vv  iv
C rnd-1_family-        674 GTCGACGTTCATGGANTCNAGGATCAGCGANATCTTGGGGATGGCGGAGT 625

  scaffold143|s      91572 AGAGATTGACCGTGGCATAGACTGTAGTTGGTCCCTTGTCTTCGGTGTCT 91621
                            ?  i     ?  ?i i  v iv v?  ?  ?  i     i  vv ?  v
C rnd-1_family-        624 ANAGGTTGACNGTNACGTACATGGANGTNGGNCCTTTGTCCTCCTTNTCG 575

  scaffold143|s      91622 GCTCCTTTCTTCGACTTCCTACGCTTAGTGTCAGAACTGGTAGCCCTGTT 91671
                             v  i     ?       vv     i  ?  ? viiiv ?i        
C rnd-1_family-        574 GCGCCCTTCTTNGACTTCCGCCGCTTGGTNTCNGCGTCCGNGGCCCTGTT 525

  scaffold143|s      91672 ACGGTTTCTCCTTGTCTCCAAGCGTGCTTGCAGTTGTTTCTCATTGATGG 91721
                           v     v v  vv       i?     i              ?vv  i  
C rnd-1_family-        524 CCGGTTGCGCCGGGTCTCCAGNCGTGCCTGCAGTTGTTTCTCNGAGACGG 475

  scaffold143|s      91722 GAGCTT--GAGAGAACACATACCCCGCCGGAACTTGGAACCAGTTTTTTG 91769
                           --    --v      ?  i  ?  ? ?v iii?          iii v? 
C rnd-1_family-        474 --GCTTCGTAGAGAANACGTANCCNGNGGAGGNTTGGAACCAGCCCTGNG 427

  scaffold143|s      91770 CTTTGGCAAAGTTGATAGGCCAGTGGGCATCTTTCGAAGAAGAAAGATCT 91819
                            vv?   i  ?  vv??        vv i  v  v  ?  ? vv  i  ?
C rnd-1_family-        426 CGGNGGCGAANTTCTNNGGCCAGTGCTCGTCGTTGGANGANGCCAGGTCN 377

  scaffold143|s      91820 GAAAATGGCTTGTTGTCTTTGTCAAGACCCTTGGCGACAAACTTTGCAGT 91869
                            ii iv             i   i  i  ?iv? v?  i     i  v ?
C rnd-1_family-        376 GGGAGGGGCTTGTTGTCTTCGTCGAGGCCNCGNGANACGAACTTCGCCGN 327

  scaffold143|s      91870 TGGGTCAAGGTCCTGAACATAATCGAGCAGTGTTTTCATTTCATCAAGGA 91919
                           ?  i  ?  v     i  i  ?  v  ?  vvvi   i i  ?v ?  v 
C rnd-1_family-        326 NGGATCNAGTTCCTGGACGTANTCCAGNAGGCGCTTCGTCTCNGCNAGCA 277

  scaffold143|s      91920 GGACAGTCAAGTGCTCTTTGTTTGGCTGAAGTTGAATTTCAACTGATAAA 91969
                           ??  ?vi? i   i  i  ? i?     ?     ?  i  ?  ? ?v i?
C rnd-1_family-        276 NNACNTCNAGGTGTTCCTTNTCNGGCTGNAGTTGNATCTCNACNGNGAGN 227

  scaffold143|s      91970 AGATGTTGTCCGCTTTTCGGGTCTATGATGAAGGAGGGGTCAGTCACATG 92019
                             i  i  ?  i  v iv     v  ?  v iv  v     i  -i v v
C rnd-1_family-        226 AGGTGCTGNCCACTGTCGGGGTCGATNATTAGCGATGGGTCGGT-GCTTT 178

  scaffold143|s      92020 AGAAAGAGAGGAGCAGGCTGTATTCGAAGACGTAGTGGCAACCGACGGCG 92069
                           i  ?  i      v    ?  i  v  ?  v  i ?   i  ?  ?  v 
C rnd-1_family-        177 GGANAGGGAGGAGAAGGCNGTGTTGGANGAGGTGGNGGCGACNGANGGAG 128

  scaffold143|s      92070 TTGGTATGATATCTTTTAAGTTCATCCGAGGAGGGGACTTCTCATCCCCA 92119
                            ?  ? i   i  i v? i    v iiv?  ?  ? ?      i  ?  ?
C rnd-1_family-        127 TNGGNACGATGTCCTGNAGGTTCTTTTTNGGNGGNGNCTTCTCGTCNCCN 78

  scaffold143|s      92120 GAGCAAGCTGCTTCTCCTACCGATTCATCATCCAGCCATGTTGGTGTGTG 92169
                               i?  i     ?  vv ?  ?  ?  ?  vv?   ivi?  ?ii   
C rnd-1_family-         77 GAGCGNGCCGCTTCNCCGTCNGANTCNTCNTCGCNCCACTCNGGNACGTG 28

  scaffold143|s      92170 TGGAGTGATGTGCACTATTACCGGTTC 92196
                           ?  i     v vv i? ii        
C rnd-1_family-         27 NGGGGTGATTTCAATNACCACCGGTTC 1

Matrix = 20p45g.matrix
Kimura (with divCpGMod) = 23.03
Transitions / transversions = 1.41 (274/195)
Gap_init rate = 0.01 (27 / 2254), avg. gap size = 1.30 (35 / 27)


1767 26.61 1.01 0.84 scaffold143|size387940 92598 93192 (294488) C rnd-1_family-857#Unknown (0) 616 21 m_b1919s001i54 28546

  scaffold143|s      92598 AAACGAACACGATGCTTCAAGGAAGTGGATCCTTGTTGTCCCACCGGTAT 92647
                             i v?  v   i i  v i  ?? ?v  ?  i     ?  ?  ?  ?  
C rnd-1_family-        616 AAGCTNACTCGACGTTTGAGGGNNGNTGANCCCTGTTGNCCNACNGGNAT 567

  scaffold143|s      92648 CCATTCTTCGTCTGTAGGTCGAGGAGTGAGTAATAGATCAAAGGCGTGGA 92697
                                       ?  v  v  ?  i   v  i v  i  i    v     
C rnd-1_family-        566 CCATTCTTCGTCNGTTGGGCGNGGGGTGTGTGAGAGGTCGAAGGAGTGGA 517

  scaffold143|s      92698 AAACACCATTTGAATTGGAGATGTTAATGCATTTCGGGATT-TCAGGATC 92746
                           i?  v  ? ivvvi  ?      iv   -  v ii      -  i?vi  
C rnd-1_family-        516 GNACTCCNTCGTCGTTNGAGATGCAAAT-CAGTCTGGGATTNTCGNCGTC 468

  scaffold143|s      92747 ACGCGCAAGTCGAAAGGGGCCGTTGTCTGATCGCTTGAGCTTGCGGGAAC 92796
                           i  v v?  v  i         ?v   ----    vvv  ivi v  i i
C rnd-1_family-        467 GCGGGANAGGCGGAAGGGGCCGNAGTC----CGCTGTTGCCGACTGGGAT 422

  scaffold143|s      92797 T---GCGGCGATGGAAATTTGTGCACCAATCGCTTTGGGTCCTGCATAGC 92843
                            ---     ?vi  v      i viv i    ?   ?  v  v  i    
C rnd-1_family-        421 TTGCGCGGCNTCGGCAATTTGCGAGGCGATCGNTTTNGGGCCAGCGTAGC 372

  scaffold143|s      92844 ATAAGAGAGAGTAGGTGGTCAGATCATTGGTGTCGAACTTAAGATCTCCT 92893
                            ? i?  ? v   ?    ?vivi  ? i i       vvvi  v  v  v
C rnd-1_family-        371 ANAGNAGNGTGTANGTGGNGGCGTCNTCGATGTCGAAGGAGAGTTCACCG 322

  scaffold143|s      92894 GTTCCGAGAGAGAACTCTTCCACCTTAAAGTAAAGCGCTTTCTTGCCCCT 92943
                             vi    ?ii v       viv   i   v?i  ?  i     v  ii 
C rnd-1_family-        321 GTGTCGAGNAGGTACTCTTCGGGCTTGAAGGNGAGNGCCTTCTTCCCTTT 272

  scaffold143|s      92944 ATGATTCACAACCTCCATCTCAGAGGGGTTTCGTGTGGCTTGAAGGCGGA 92993
                           ii?   v  i i?  ? iv  i ?i ii ivvivv   v   v  ?    
C rnd-1_family-        271 GCNATTGACGATNTCNACGTCGGNAGAATCGGAATTGGGTTGCAGNCGGA 222

  scaffold143|s      92994 ATGGTCCCCATTTAGGATGAGATTGTGACCGGTCCTGTTGCTTGCACTTG 93043
                            v  ?        ?  i  ? v   ?  v                 i  v
C rnd-1_family-        221 AGGGNCCCCATTTNGGGTGNGCTTGNGAGCGGTCCTGTTGCTTGCATTTC 172

  scaffold143|s      93044 ACCACCTTCCTCCTCATACACTCTTCGAGTTTTAGCCCATTTAGTACATG 93093
                            v?i i  iiv? v? v?vvi     ?     v  ?     i ivi i i
C rnd-1_family-        171 AGNGCTTTTTGNCGNAGNGCTTCTTCNAGTTTGAGNCCATTCAAGGCGTA 122

  scaffold143|s      93094 GATGTTTGATTTGGTATACTCGTCGTCGTCATCAAATTCATAGGGAAGTA 93143
                             ?  vi i  vv  i  ?     ?  v  i  i  v  i  v  ?  vv
C rnd-1_family-        121 GANGTGCGGTTGTGTGTANTCGTCNTCCTCGTCGAAGTCGTACGGNAGGC 72

  scaffold143|s      93144 CTTCGCCCGGTGTTGGTGGACTCGGGTCACTAACGAGTTC--TGCAAACT 93191
                           v   v  ?     ?  i  ?i v  v     i i?     --i i i   
C rnd-1_family-         71 ATTCTCCNGGTGTNGGCGGNTTGGGTTCACTGATNAGTTCCTCGTAGACT 22

  scaffold143|s      93192 T 93192
                            
C rnd-1_family-         21 T 21

Matrix = 20p45g.matrix
Kimura (with divCpGMod) = 30.49
Transitions / transversions = 1.01 (79/78)
Gap_init rate = 0.01 (8 / 594), avg. gap size = 1.38 (11 / 8)


401 26.67 2.07 4.79 scaffold143|size387940 93257 93449 (294231) rnd-5_family-90#Unknown 49 236 (129) m_b1919s001i55 28547

  scaffold143|s      93257 GGGGTCTTTTTCTTTGGTGGAGCACCGAATTTATCAGTTAG-CGGGATGG 93305
                            ?? v   i        ?  vi i           vvii  -  ? v?  
  rnd-5_family-         49 GNNGACTTCTTCTTTGGNGGCACGCCGAATTTATCCTCCAGNCGNGCNGG 98

  scaffold143|s      93306 TCTCAACTCGGT--CAC-ACACTCCTCAACAGTGAGGCTATTCAGGGCAA 93352
                            i ? ii  i  -- i - vii  v  -------- v  viiv v  ? v
  rnd-5_family-         99 TTTNAGTTCAGTGTCGCGAGGTTCGTC--------GTCTTCCGATGGNAC 140

  scaffold143|s      93353 GGGATCTTTCTATTCCTTGTCCAGGTGGAGTAATTGCTGGTGAGCTAGCA 93402
                            i    vv vii  i v  -  i  v     i  ?  v  i   i ?i ?
  rnd-5_family-        141 GAGATCGGTGCGTTTCGTG-CCGGGAGGAGTGATNGCAGGCGAGTTNACN 189

  scaffold143|s      93403 GCAGCTCTTTTGTTGCCTGCCATCCGCGGAGGCGAGGTATCTCCCAT 93449
                             ?  i v      ?  ?     i  ?     ?  iv i  ?iv   
  rnd-5_family-        190 GCNGCCCGTTTGTTNCCNGCCATTCGNGGAGGNGAATTGTCNTGCAT 236

Matrix = 20p45g.matrix
Kimura (with divCpGMod) = 32.14
Transitions / transversions = 1.33 (28/21)
Gap_init rate = 0.06 (12 / 192), avg. gap size = 1.08 (13 / 12)


304 26.91 13.68 4.72 scaffold143|size387940 93687 94037 (293643) rnd-1_family-639#Unknown 1253 1633 (748) m_b1919s001i56 28548

  scaffold143|s      93687 GGCTTGACAAGGAAGAG---ATATCACGGTCAGGAGGGAAGCAAAACTTC 93733
                              i   vv    v   ---i i v v   i-       i i  vv ii 
  rnd-1_family-       1253 GGCCTGAGTAGGATGAGCTTGTGTGAGGGTT-GGAGGGAGGTAATTCCCC 1301

  scaffold143|s      93734 G-----TTGAAGATAAAAGTTCACGTAGCCACGTGTTGAAGAGGAGATCT 93778
                            -----   vii vi   --  i vv         ?v   viv v    v
  rnd-1_family-       1302 GAGCAATTGTGAAGGAAA--TCGCTGAGCCACGTGNGGAACGTGCGATCG 1349

  scaffold143|s      93779 GTCGAAAACCGTGTTTGTACGATGAATTTTAATGTAGTAAACGCGTCGTG 93828
                                 ? i  i vvvv       i?   ? ii  i i  iv     v  
  rnd-1_family-       1350 GTCGAANATCGCGAAATTACGATGGNTTTNAGCGTGGCAAGAGCGTCTTG 1399

  scaffold143|s      93829 -------TAAG-GAAGGGTTGTCACTAAGCAGAATGGTACTGTTATTTGT 93870
                           -------  i - i    iv  -   i  iv  --v  i   v- vi   
  rnd-1_family-       1400 AGCGCAGTAGGAGGAGGGCAGT-ACTGAGTCGA--TGTGCTGG-AGCTGT 1445

  scaffold143|s      93871 GGTGTAATG-TTGCTGTCGGTTGTGA------GATGTGACG---GTGAAA 93910
                           --  v i  -   --  i i -    ------  i    v ---      
  rnd-1_family-       1446 --TGAAGTGGTTG--GTTGAT-GTGAAAAGGGGACGTGAAGTGTGTGAAA 1490

  scaffold143|s      93911 AGACCATGGTGGCCGGAGCTA-AATGTCGAGGATGCTAGGCGGGCTTGAT 93959
                           vv             i i v - iiv i v   v  vi  i  i---  v
  rnd-1_family-       1491 CCACCATGGTGGCCGAAACGAGAGCCTTGCGGAAGCGGGGTGGA---GAG 1537

  scaffold143|s      93960 TCATGGTAGTTCCTACGTCGTGTCT-GTA---AGGATTATA--------- 93996
                           i - ivii      i   v v ii -   ---i    i   ---------
  rnd-1_family-       1538 CC-TACCGGTTCCTGCGTGGAGCTTAGTATGGGGGATCATATCAAGTAAA 1586

  scaffold143|s      93997 ---GTAAGCG-GTA---GATGT-TTGACTGATCCCTGCTTCGGAAAAGT 94037
                           ---     i -   ---     -      --                  
  rnd-1_family-       1587 GAGGTAAGTGTGTAATGGATGTGTTGACT--TCCCTGCTTCGGAAAAGT 1633

Matrix = 20p45g.matrix
Kimura (with divCpGMod) = 31.85
Transitions / transversions = 1.25 (50/40)
Gap_init rate = 0.09 (33 / 350), avg. gap size = 2.00 (66 / 33)


3943 5.51 0.20 0.59 scaffold143|size387940 94083 94593 (293087) C rnd-5_family-3324#Unknown (13) 1628 1120 m_b1919s001i57 28549

  scaffold143|s      94083 CGTCCACGCTCTCCCATCAAATCTATCACAACCTGCCGCGCTCCGCTCCC 94132
                                i                                            
C rnd-5_family-       1628 CGTCCGCGCTCTCCCATCAAATCTATCACAACCTGCCGCGCTCCGCTCCC 1579

  scaffold143|s      94133 CATCATGATCACCATGAGCACTGAGCACCCATCCTTCTCCTTCCACGCCA 94182
                                        i                                    
C rnd-5_family-       1578 CATCATGATCACCGTGAGCACTGAGCACCCATCCTTCTCCTTCCACGCCA 1529

  scaffold143|s      94183 AGGCCCGCCAACGAGTATCTCGTTACGAACCACTCAAATG-ATGATCCGC 94231
                            v                     v         v      -   v     
C rnd-5_family-       1528 ACGCCCGCCAACGAGTATCTCGTAACGAACCACACAAATGGATGCTCCGC 1479

  scaffold143|s      94232 TCCCCGTCATCACCATGAGCACGCCTCCTTCTCCTCATCATCTTCATCGA 94281
                                         i       v             ii    v  i  i 
C rnd-5_family-       1478 TCCCCGTCATCACCGTGAGCACCCCTCCTTCTCCTCGCCATCGTCGTCAA 1429

  scaffold143|s      94282 CATCGTTCGTTGTCGTCGATGTGCCAATCGCTCCTCTCCTCGCTCCTCGC 94331
                                             v                               
C rnd-5_family-       1428 CATCGTTCGTTGTCGTCGTTGTGCCAATCGCTCCTCTCCTCGCTCCTCGC 1379

  scaffold143|s      94332 GACCGACGATTCCTCCCTCTCACGAACTCGCACGTTCTCCGTCTTGCATC 94381
                                i i                   i                      
C rnd-5_family-       1378 GACCGGCAATTCCTCCCTCTCACGAACCCGCACGTTCTCCGTCTTGCATC 1329

  scaffold143|s      94382 TTCACCCCCACCCCCTCCAACCGACCCTCCCCCTCCCGCCGTGACGAATA 94431
                           v                             v          i        
C rnd-5_family-       1328 GTCACCCCCACCCCCTCCAACCGACCCTCCGCCTCCCGCCGCGACGAATA 1279

  scaffold143|s      94432 TTCCACCGCTGCCTCCGTCATCCTCCTTATCAATGCATCGTCATGGCTGC 94481
                                               ---                   i       
C rnd-5_family-       1278 TTCCACCGCTGCCTCCGTCA---TCCTTATCAATGCATCGTCGTGGCTGC 1232

  scaffold143|s      94482 CTTCCATTGATGTACACGAGGAAGCGATCTTATCTCCAGGATGGATGGAA 94531
                                          v        v                        v
C rnd-5_family-       1231 CTTCCATTGATGTACCCGAGGAAGGGATCTTATCTCCAGGATGGATGGAC 1182

  scaffold143|s      94532 AAACATTCTCGCGCTTTGCCTTCCGCGCTTGTTCGTGTCATTTCGTTCCG 94581
                                      i                 i    vi              
C rnd-5_family-       1181 AAACATTCTCGTGCTTTGCCTTCCGCGCTCGTTCTCGTCATTTCGTTCCG 1132

  scaffold143|s      94582 GGAGGCATTGAG 94593
                                       
C rnd-5_family-       1131 GGAGGCATTGAG 1120

Matrix = 20p45g.matrix
Kimura (with divCpGMod) = 4.02
Transitions / transversions = 1.15 (15/13)
Gap_init rate = 0.01 (4 / 510), avg. gap size = 1.00 (4 / 4)


443 18.01 0.00 14.29 scaffold143|size387940 94594 94729 (292951) C genome_12_5761#LTR/Gypsy (708) 882 764 m_b1919s001i58 28550

  scaffold143|s      94594 TGAGTGGCGGAGATGGACGATGGGCAGCCAACACAACAATCAAATCGATG 94643
                                 i  i             i  iv-              v    i 
C genome_12_576        882 TGAGTGACGAAGATGGACGATGGACAAG-AACACAACAATCAATTCGACG 834

  scaffold143|s      94644 ACAATGGCAGCGGCGCTCAAAATTCACAGCCATGACGACACTGGATAATC 94693
                            ---    ---   i    v    ---------   v  iv   -i  i 
C genome_12_576        833 A---TGGC---GGCACTCACAATT---------GACTACGATGG-CAACC 800

  scaffold143|s      94694 AACACAACAATCAAATAGAAGGCAATGGCAACGACA 94729
                                      v    v  v i i       i i  
C genome_12_576        799 AACACAACAATGAAATTGACGACGATGGCAATGGCA 764

Matrix = 20p45g.matrix
Kimura (with divCpGMod) = 17.35
Transitions / transversions = 1.62 (13/8)
Gap_init rate = 0.13 (17 / 135), avg. gap size = 1.00 (17 / 17)

938 16.72 13.12 6.69 scaffold143|size387940 94610 94891 (292789) C genome_12_5761#LTR/Gypsy (779) 811 513 m_b1919s001i59 28550

  scaffold143|s      94610 ACGATGGGCAGCCAACACAACAATCAAATCGATGACAATGGCAGCGGCGC 94659
                                  -  i             v    i  i   i      ii   i 
C genome_12_576        811 ACGATGG-CAACCAACACAACAATGAAATTGACGACGATGGCAATGGCAC 763

  scaffold143|s      94660 TCAAAATTCACAGCCATGACGACACTGGATAATCAACACAACAATCAAAT 94709
                           v  v   ----  ---   -------- vi  i                 
C genome_12_576        762 ACACAAT----AG---TGA--------GTCAACCAACACAACAATCAAAT 728

  scaffold143|s      94710 AGAAGGCAATGGCAACGACAAGAACCGACATACAATCA-AGAAATCGACG 94758
                              i  ii        ii  v     i   ---  v  -           
C genome_12_576        727 AGAGGGTGATGGCAACAGCATGAACCAACA---AAACACAGAAATCGACG 681

  scaffold143|s      94759 ACGAATACCACTGTGTCTCCAACAGACGACAAAAGCAACAA-------TC 94801
                                   i     v   i      v vv            -------  
C genome_12_576        680 ACGAATACTACTGTTTCTTCAACAGTCCTCAAAAGCAACAATCAAATTTC 631

  scaffold143|s      94802 ATATCAAA-----------------------------TGGAAGCAACAAT 94822
                            v      -----------------------------  i          
C genome_12_576        630 AGATCAAACGAAAGCAACAATCAACCGTCAAATCAAATGAAAGCAACAAT 581

  scaffold143|s      94823 CAAATGGAGTTCATTTCGAAAGGACGCGACAAAAGCAACAATCGAACAGT 94872
                                    i ii   i         i          vv   iii vi  
C genome_12_576        580 CAAATGGAGCTTGTTTTGAAAGGACGTGACAAAAGCATGAATTAGAGGGT 531

  scaffold143|s      94873 ATTGTTTTGTTGTGGGATA 94891
                           i  i-  i           
C genome_12_576        530 GTTA-TTCGTTGTGGGATA 513

Matrix = 20p45g.matrix
Kimura (with divCpGMod) = 18.00
Transitions / transversions = 2.14 (30/14)
Gap_init rate = 0.08 (23 / 281), avg. gap size = 2.48 (57 / 23)


12 21.63 2.50 2.50 scaffold143|size387940 94905 94944 (292736) (ATG)n#Simple_repeat 1 40 (0) m_b1919s252i1 28551

  scaffold143|s      94905 ATGATAGTGATGGAGATGATG-TGACAATGAAGGATGATGA 94944
                                ii     iv       -   ii   - v        
  (ATG)n#Simple          1 ATGATGATGATGATGATGATGATGATGATG-ATGATGATGA 40

Matrix = Unknown
Transitions / transversions = 2.50 (5/2)
Gap_init rate = 0.05 (2 / 39), avg. gap size = 1.00 (2 / 2)


2469 2.38 1.36 0.34 scaffold143|size387940 94945 95239 (292441) C rnd-5_family-3324#Unknown (535) 1106 809 m_b1919s001i60 28552

  scaffold143|s      94945 GTTTGACAGGAAG-GAGTGCCTCCGAGGTCAATTTCCTGTTCGACATGCC 94993
                                        -         v                          
C rnd-5_family-       1106 GTTTGACAGGAAGAGAGTGCCTCAGAGGTCAATTTCCTGTTCGACATGCC 1057

  scaffold143|s      94994 AGGTACCGCTGTGCACAGAGATCCGTGGGAAGAATATGAAAACTTGTTAT 95043
                                               i               v             
C rnd-5_family-       1056 AGGTACCGCTGTGCACAGAGGTCCGTGGGAAGAATAAGAAAACTTGTTAT 1007

  scaffold143|s      95044 CATCGCTGGCATGATGTTGTGAAAGAATTAGGT--TGCAATTAAGTCAAG 95091
                                                         i  --               
C rnd-5_family-       1006 CATCGCTGGCATGATGTTGTGAAAGAATTAAGTACTGCAATTAAGTCAAG 957

  scaffold143|s      95092 AATAG-AACTCTGGGAGGCTCATCAACGGGGAAAAGAAAGAGGACAATAC 95140
                             v  -                                            
C rnd-5_family-        956 AAAAGTAACTCTGGGAGGCTCATCAACGGGGAAAAGAAAGAGGACAATAC 907

  scaffold143|s      95141 AAAATAATGATAAATTTGTTGTTTAAATATTAGTGTATTTACTACTAACT 95190
                           i                       -i                        
C rnd-5_family-        906 GAAATAATGATAAATTTGTTGTTT-GATATTAGTGTATTTACTACTAACT 858

  scaffold143|s      95191 TTTTCTCATGTGTGAATATTCACACACATAACTACACTGGCTTTGTACT 95239
                                                                            
C rnd-5_family-        857 TTTTCTCATGTGTGAATATTCACACACATAACTACACTGGCTTTGTACT 809

Matrix = 20p45g.matrix
Kimura (with divCpGMod) = 2.11
Transitions / transversions = 1.33 (4/3)
Gap_init rate = 0.01 (4 / 294), avg. gap size = 1.25 (5 / 4)


1176 11.76 0.00 0.00 scaffold143|size387940 95239 95408 (292272) C rnd-1_family-840#Unknown (705) 1139 970 m_b1919s001i61 28553

  scaffold143|s      95239 TTATGAGAGTCGCTCCCTTTGGACCATAAACCTTTTTTGCATCCCAGTAT 95288
                            i      i  v   vi        i     i  iv              
C rnd-1_family-       1139 TCATGAGAATCCCTCGTTTTGGACCGTAAACTTTCGTTGCATCCCAGTAT 1090

  scaffold143|s      95289 CTCGTCGAAGTTCTCCCCCGTTTGTATTCAAAGTGCATGAACCACTCTTC 95338
                             v?  ii?  i       ii                       i     
C rnd-1_family-       1089 CTGNTCAGNGTCCTCCCCCACTTGTATTCAAAGTGCATGAACCATTCTTC 1040

  scaffold143|s      95339 AAACCATGTTAGGGAGGATTCTCGCTTCAGCATGAGAGCAACATCACCAT 95388
                                    ?  ?               i         ??        i 
C rnd-1_family-       1039 AAACCATGTNAGNGAGGATTCTCGCTTCGGCATGAGAGNNACATCACCGT 990

  scaffold143|s      95389 CACACACAACAAAAATATAC 95408
                           i         i         
C rnd-1_family-        989 TACACACAACGAAAATATAC 970

Matrix = 20p45g.matrix
Kimura (with divCpGMod) = 10.24
Transitions / transversions = 4.00 (16/4)
Gap_init rate = 0.00 (0 / 169), avg. gap size = 0.0 (0 / 0)


13 13.30 2.70 5.56 scaffold143|size387940 96335 96371 (291309) (CTCCA)n#Simple_repeat 1 36 (0) m_b1919s252i2 28554

  scaffold143|s      96335 CTCCACTCAACT-CAATCCTCATCCTCTCCACTTCCAC 96371
                                   v   -  v   v -   v      -     
  (CTCCA)n#Simp          1 CTCCACTCCACTCCACTCCAC-TCCACTCCAC-TCCAC 36

Matrix = Unknown
Transitions / transversions = 0.00 (0/4)
Gap_init rate = 0.08 (3 / 36), avg. gap size = 1.00 (3 / 3)


456 4.70 0.00 4.69 scaffold143|size387940 96866 96932 (290748) C rnd-1_family-1331#Unknown (101) 258 195 m_b1919s001i62 28555

  scaffold143|s      96866 AAAATAATTTCTCATCTACAAAAAAAGCGTGCGACCCTCGAGTTTCGAGA 96915
                              v           --        -          v             
C rnd-1_family-        258 AAATTAATTTCTCAT--ACAAAAAA-GCGTGCGACCATCGAGTTTCGAGA 212

  scaffold143|s      96916 TGGAACACACCCCATAG 96932
                                          i 
C rnd-1_family-        211 TGGAACACACCCCATGG 195

Matrix = 20p45g.matrix
Kimura (with divCpGMod) = 4.84
Transitions / transversions = 0.50 (1/2)
Gap_init rate = 0.05 (3 / 66), avg. gap size = 1.00 (3 / 3)


356 17.82 0.00 2.74 scaffold143|size387940 96991 97065 (290615) rnd-1_family-59#Unknown 10 82 (55) m_b1919s001i63 28556

  scaffold143|s      96991 AGCCATTGCAAGATTTTTTTGTTGCAAGTAAACCATCATGTAAATCGTAG 97040
                               ii             -  v  i  iv iv  vv   i  v      
  rnd-1_family-         10 AGCCGCTGCAAGATTTTTT-GTAGCGAGCTAGACAGAATGCAATTCGTAG 58

  scaffold143|s      97041 AAACAGAGGAAGTCATAAGCTTTAA 97065
                                            i -     
  rnd-1_family-         59 AAACAGAGGAAGTCATAGG-TTTAA 82

Matrix = 20p45g.matrix
Kimura (with divCpGMod) = 17.21
Transitions / transversions = 1.17 (7/6)
Gap_init rate = 0.03 (2 / 74), avg. gap size = 1.00 (2 / 2)


266 26.68 0.00 2.67 scaffold143|size387940 97175 97251 (290429) rnd-1_family-1266#Unknown 1 75 (10) m_b1919s001i64 28557

  scaffold143|s      97175 TCAGATGCAGATGCATCATGAGTCAACGCCTCAGCATGCTCATTTTACAG 97224
                                    i        v  iv i i vvv  i  vv    v  i iii
  rnd-1_family-          1 TCAGATGCAAATGCATCAAGAAGCGATGAGGCAACAGTCTCAATTCATGA 50

  scaffold143|s      97225 CAACATTATTATGTTGTCAATGATGGG 97251
                                --  v   i  v          
  rnd-1_family-         51 CAACA--ATGATGCTGGCAATGATGGG 75

Matrix = 20p45g.matrix
Kimura (with divCpGMod) = 31.33
Transitions / transversions = 1.00 (10/10)
Gap_init rate = 0.03 (2 / 76), avg. gap size = 1.00 (2 / 2)


1899 11.15 1.80 0.00 scaffold143|size387940 97414 97691 (289989) genome_8_12029#DNA 1 283 (9) m_b1919s001i65 28558

  scaffold143|s      97414 CTAGGTTGTAAATTCTTGAG-----CCGGAGGAATTCCGTGTTACTCCGG 97458
                                          iv   -----    v       i i        i 
  genome_8_1202          1 CTAGGTTGTAAATTCCGGAGGAATTCCGGCGGAATTCTGCGTTACTCCAG 50

  scaffold143|s      97459 AATATTTGAAAATTTTGACAGTAACGTGATTACTGTGATGCCAAAATTGC 97508
                                   iv               i           i iv   i   i 
  genome_8_1202         51 AATATTTGGTAATTTTGACAGTAACATGATTACTGTGGTAGCAAGATTAC 100

  scaffold143|s      97509 TGTAAAAGAATTACTTAAGTACTTTGTACAATACTTAAGGAGTGTGACAC 97558
                              i                                              
  genome_8_1202        101 TGTGAAAGAATTACTTAAGTACTTTGTACAATACTTAAGGAGTGTGACAC 150

  scaffold143|s      97559 GGTGATGTCACAAAACAACACTCATTTTGACACATATTACAGTAATATTA 97608
                           v    ii        i  vi            v vv    v         
  genome_8_1202        151 CGTGACATCACAAAATAAGGCTCATTTTGACAAAATTTACCGTAATATTA 200

  scaffold143|s      97609 GAGAAACCTACAGTAATTACTGCAGGAATTCTGGTTTGTTTCTTGTTACT 97658
                           v  i                           i        v  i      
  genome_8_1202        201 CAGGAACCTACAGTAATTACTGCAGGAATTCCGGTTTGTTACTCGTTACT 250

  scaffold143|s      97659 GTGTTTTTGAGACAGTAACCAAAATTGGAATTT 97691
                                                    i       
  genome_8_1202        251 GTGTTTTTGAGACAGTAACCAAAATCGGAATTT 283

Matrix = 20p45g.matrix
Kimura (with divCpGMod) = 10.24
Transitions / transversions = 1.58 (19/12)
Gap_init rate = 0.00 (1 / 277), avg. gap size = 5.00 (5 / 1)


255 28.66 12.62 4.84 scaffold143|size387940 98201 98739 (288941) rnd-1_family-263#Unknown 10 588 (1308) m_b1919s001i66 28559

  scaffold143|s      98201 GCCATAAATGTGATAGAACCATTCTATTATGA-TTACA-ATATAATCATA 98248
                            i i v   i v       v       v    -    v-       -- v
  rnd-1_family-         10 GTCGTCAATATCATAGAACGATTCTATGATGAATTACCTATATAAT--TC 57

  scaffold143|s      98249 TATGTAGATGTCATATTACAGTAAAGTATTTGTTATTGTGAATGAGATTA 98298
                           iiv -    i    ?v -i i   --  i ?i-- ii i  vi iiv i 
  rnd-1_family-         58 CGAG-AGATATCATNGT-TAATAA--TACTNA--ACCGCGATCGGACTCA 101

  scaffold143|s      98299 TAGGCTCTACAGTTTACATGACAAATAATATCAAAAGATAATTCCTACAT 98348
                               iiv   ?   ii i i i viv      vv      v v    ii 
  rnd-1_family-        102 TAGGTCATACNGTTCGCGTAATATGAAATATCTTAAGATATTACCTATGT 151

  scaffold143|s      98349 TTGAAA-CAGTGGCACAATATA---TGTGA-------------------A 98375
                             ivi -  v v-   ? ?   --- ?i  ------------------- 
  rnd-1_family-        152 TTACGATCACTT-CACNANATAAATTNCGAGAAAATTCATACCATNGACA 200

  scaffold143|s      98376 AGGTCTAACAACCATCAAGTAGTATTTGATGAAAAAACATTTCTTCATTA 98425
                                      i  i v i --     ii iv  v  v  v -    i? 
  rnd-1_family-        201 AGGTCTAACAATCACCTAAT--TATTTAGTACAACAAAATAT-TTCACNA 247

  scaffold143|s      98426 AGACAAAAAATT-------------------AC-CAGCACTGTCA-TCAT 98454
                               vi      -------------------  -  i   v    - iv 
  rnd-1_family-        248 AGACTGAAAATTTACTTGAAACACTTCAAGCACACAACACAGTCAATTTT 297

  scaffold143|s      98455 TGCATGATTTGAAAAACACTACCACCACAACGATTCCATA--CTACACCA 98502
                           ii  v  i v   v  v     i iiiv   v   v   v--i   v   
  rnd-1_family-        298 CACAAGACTGGAACAAGACTACTATTGGAACCATTACATCATTTACCCCA 347

  scaffold143|s      98503 AAAACAAATGTCCCCACATGATGACAAATGATTGTGAGCCCAACAATCAG 98552
                           vv vi   - i i   v       v   vvvi          v vv i v
  rnd-1_family-        348 TTACTAAA-GCCTCCAGATGATGAGAAAATCCTGTGAGCCCACCTCTTAC 396

  scaffold143|s      98553 -AAGAGTATAAGACATCATGACCTTCAAATCAAAAC--ACCTGCACAA-- 98597
                           -       - ii v    ii  ----   -      -- v vi     --
  rnd-1_family-        397 CAAGAGTA-AGAAGATCACAAC----AAA-CAAAACTGAACAACACAATG 440

  scaffold143|s      98598 ---GAAAACT--GATAAGCTCACCTCAAACAAGAGTTGAAAATACCC--- 98639
                           ---   v  i--v i    i      vv   -  vv      -    ---
  rnd-1_family-        441 ATGGAATACCCCTACAAGCCCACCTCTCACA-GACATGAAAA-ACCCTCC 488

  scaffold143|s      98640 CAGT--ATCAAAACAGCCTTG---AGTCTTTCAGAAATATCACCAAATGT 98684
                            i i--   v  -----    --- i ii vii i  i            
  rnd-1_family-        489 CGGCTAATCCAA-----CTTGTCCAATTCTGTGGGAACATCACCAAATGT 533

  scaffold143|s      98685 CTCTGCAAATAGTTCATCGG--CCACTTCTAGACATGGATCCATTTGCTC 98732
                              iv       v    iv -- v  i i ii ivi  --     i?   
  rnd-1_family-        534 CTCCCCAAATAGATCATTTGCACAACCTTTGAATCCGG--CCATTCNCTC 581

  scaffold143|s      98733 CCTCTGC 98739
                            vi  i 
  rnd-1_family-        582 CGCCTAC 588

Matrix = 20p45g.matrix
Kimura (with divCpGMod) = 34.26
Transitions / transversions = 1.23 (81/66)
Gap_init rate = 0.08 (44 / 538), avg. gap size = 2.18 (96 / 44)

284 25.02 0.89 10.78 scaffold143|size387940 98651 98762 (288918) rnd-1_family-274#Unknown 30 131 (1325) m_b1919s001i67 28559

  scaffold143|s      98651 CAGCCTTGAGTCTTTCAGAAATATCACCAAATGTCTCTGCAAATAGTTCA 98700
                              v  iv v   v -  i  i           i   i        v   
  rnd-1_family-         30 CAGACTCTACTCTGT-AGGAACATCACCAAATGCCTCCGCAAATAGATCA 78

  scaffold143|s      98701 TCGGCCACTTCTAGACA-TGGATCCATTTGCTCCCTCTGCATCCAAAGCC 98749
                            -------  ii iv  -       vvii    i      v   vvi   
  rnd-1_family-         79 T-------TTTCAACCACTGGATCCCGCCGCTCTCTCTGCTTCCTTGGCC 121

  scaffold143|s      98750 CTTTCACCCATCT 98762
                            ---     ii  
  rnd-1_family-        122 C---CACCCGCCT 131

Matrix = 20p45g.matrix
Kimura (with divCpGMod) = 26.37
Transitions / transversions = 1.27 (14/11)
Gap_init rate = 0.11 (12 / 111), avg. gap size = 1.00 (12 / 12)


258 27.55 8.52 9.55 scaffold143|size387940 99719 100035 (287645) rnd-1_family-274#Unknown 128 441 (1015) m_b1919s001i68 28559

  scaffold143|s      99719 GTCTTCCTGGTCAAGGAGTACCTTACCAAATGTTAATTGGATAGTCTCAT 99768
                            i  v v  i    i-  i           ?  i  i v     ii    
  rnd-1_family-        128 GCCTACGTGATCAAA-AGCACCTTACCAAANGTCAACTCGATAGCTTCAT 176

  scaffold143|s      99769 ATACTTAGGGCCTAAGTTAGGACTCTGCTCATCCTTGCAGGAAGAGCATG 99818
                           iv  viii  -----  ii v ---  --v      v   vi? ii  ? 
  rnd-1_family-        177 GAACACGAGG-----GTCGGCA---TG--GATCCTTCCAGTGNGGACANG 216

  scaffold143|s      99819 GATTTGCAAAGTCATCATTTGTTGGGTCCATAATAGTTTCTGATAGGAAC 99868
                            vv?      v  iv  -v          v --i  vi  ---- i  i 
  rnd-1_family-        217 GCGNTGCAAACTCGACA-GTGTTGGGTCCTT--CAGACTC----AAGAGC 259

  scaffold143|s      99869 --------ATAATAA-----------AATAAATCATTTAAAATA------ 99893
                           --------       ----------- ii  ---   v      ------
  rnd-1_family-        260 TGGCCNAGATAATAATCNCCNCCTGCAGCAA---ATTGAAAATAAACGTC 306

  scaffold143|s      99894 TAAAATATTAATAATTGACAACTCTCTATGACATGTTACCAATCTAAATA 99943
                           ? i?  v  ?viv  v ? v    ? i?i i    ----     v  i i
  rnd-1_family-        307 NAGNATCTTNCCCATGGNCCACTCNCCNCGGCATG----CAATCGAAGTG 352

  scaffold143|s      99944 GCAGGAGGCGGGTCACAGTAAATGGTAAATAAATTGCAAGAAT--TGCTG 99991
                           iv?i    v   -  -   -?i   iii-- ?ii?   v ?i --ii   
  rnd-1_family-        353 AANAGAGGAGGG-CA-AGT-NGTGGCGG--ANGCNGCATGNGTGCCACTG 397

  scaffold143|s      99992 TTCTTTCTAATCCCATGAAAGTTAAAACGAGAGAGCTGAAGGTA 100035
                           ii      ? ??     i v   i  ii ?     vi i v   
  rnd-1_family-        398 CCCTTTCTNANNCCATGGATGTTGAAGTGNGAGAGGCGGACGTA 441

Matrix = 20p45g.matrix
Kimura (with divCpGMod) = 34.98
Transitions / transversions = 1.72 (50/29)
Gap_init rate = 0.10 (33 / 316), avg. gap size = 1.73 (57 / 33)


241 24.39 3.61 1.18 scaffold143|size387940 100070 100152 (287528) rnd-1_family-280#Unknown 774 858 (517) m_b1919s001i69 28560

  scaffold143|s     100070 CCAAACACACACATTACCTTCTTGTTCTGCTC---TCATCATCATGCTGA 100116
                                  v -             v?v v  i ---   ?  v  vvi   
  rnd-1_family-        774 CCAAACAAA-ACATTACCTTCTTCNACGGCCCATGTCANCAGCAGCTTGA 822

  scaffold143|s     100117 ACAAAGCGCTTGAGACAGTATCAGCCTCTATTTCAT 100152
                            v i  i   vvv  ii i         i? i    
  rnd-1_family-        823 AAAGAGTGCTGCTGATGGCATCAGCCTCCNTCTCAT 858

Matrix = 20p45g.matrix
Kimura (with divCpGMod) = 31.03
Transitions / transversions = 0.82 (9/11)
Gap_init rate = 0.02 (2 / 82), avg. gap size = 2.00 (4 / 2)


14 25.09 4.76 1.54 scaffold143|size387940 100857 100919 (286761) (CTGCAG)n#Simple_repeat 1 65 (0) m_b1919s252i3 28561

  scaffold143|s     100857 CTGCAGCGGTAGCTGCAGCAGTAGCAGCAG--G-AGGTGCAGGCGCAGCC 100903
                                  v i         v i   v    -- -  v     vi     i
  (CTGCAG)n#Sim          1 CTGCAGCTGCAGCTGCAGCTGCAGCTGCAGCTGCAGCTGCAGCTGCAGCT 50

  scaffold143|s     100904 TCTGTTGCGGCTCGCA 100919
                           v v i   i   -   
  (CTGCAG)n#Sim         51 GCAGCTGCAGCT-GCA 65

Matrix = Unknown
Transitions / transversions = 0.86 (6/7)
Gap_init rate = 0.05 (3 / 62), avg. gap size = 1.33 (4 / 3)


17 0.00 0.00 0.00 scaffold143|size387940 102619 102639 (285041) (AGG)n#Simple_repeat 1 21 (0) m_b1919s252i4 28562

  scaffold143|s     102619 AGGAGGAGGAGGAGGAGGAGG 102639
                                                
  (AGG)n#Simple          1 AGGAGGAGGAGGAGGAGGAGG 21

Matrix = Unknown
Transitions / transversions = 1.00 (0/0)
Gap_init rate = 0.00 (0 / 20), avg. gap size = 0.0 (0 / 0)


259 23.64 0.00 0.00 scaffold143|size387940 105174 105228 (282452) rnd-1_family-1226#Unknown 1 55 (95) m_b1919s001i70 28563

  scaffold143|s     105174 GGGGTTGCGGGAACCAGACTAATTCACGCCAAATTAGGCAGAGTCTGCCC 105223
                             i           v      i  v i  i   iv       v vi   v
  rnd-1_family-          1 GGAGTTGCGGGAACAAGACTAGTTGATGCTAAACAAGGCAGACTGCGCCA 50

  scaffold143|s     105224 TTCTT 105228
                             i  
  rnd-1_family-         51 TTTTT 55

Matrix = 20p45g.matrix
Kimura (with divCpGMod) = 26.25
Transitions / transversions = 1.17 (7/6)
Gap_init rate = 0.00 (0 / 54), avg. gap size = 0.0 (0 / 0)


1418 25.93 1.89 2.87 scaffold143|size387940 105450 105977 (281703) rnd-1_family-363#Unknown 4 526 (41) m_b1919s001i71 28564

  scaffold143|s     105450 TTGACCTAGAACAGAGGCTCCCC--TTTGATGGTAGCAACTTGCGTGATG 105497
                            i?    ii           ?  --     --i i    vi  ?  ?  ?
  rnd-1_family-          4 TCNACCTGAAACAGAGGCTCNCCATTTTGA--ATGGCAAGCTGNGTNATN 51

  scaffold143|s     105498 ACAGCAACAGCAGAAAAGGCAA---CATGATGAAAAGAAATGTCATGGCA 105544
                                  i?    ?   ii  v---    v  v    ----        i
  rnd-1_family-         52 ACAGCAATNGCAGNAAAAACACTGTCATGCTGCAAAG----GTCATGGCG 97

  scaffold143|s     105545 GAATACTCCTTTGAGAATCCACCACTGCTTCAGTCCCCTATTGAAGGTCT 105594
                              i  iivi  v  i  ? ?         v ii ?   i  ? v     
  rnd-1_family-         98 GAACACCTGCTTCAGGATNCNCCACTGCTTGAACCNCCTGTTNACGGTCT 147

  scaffold143|s     105595 CGTGCTGCTGACGGAAAAT-TACATCATCCGCTTCCTTTCATTGGGAACA 105643
                            ?   iv ivv v? v   -iv      i v? v i i  v iv  i ii
  rnd-1_family-        148 CNTGCCTCCTCCTNACAATGCCCATCATTCTNTGCTTCTCCTCTGGGATG 197

  scaffold143|s     105644 GTGATACACATAGGGCATCTGACCTTTTCTGGTGCCTCCCCAATGTATCC 105693
                           vii  vv vvii      i v  i  ivv   ?     ?  ? i   ?  
  rnd-1_family-        198 CCAATCGAACCGGGGCATTTCACTTTCAGTGGNGCCTCNCCNACGTANCC 247

  scaffold143|s     105694 AGAATCTGCCTTGACCCGCTCAAAGTCTTCCAGATATGACATGAGAGCAG 105743
                            vv   i    i?    ?       v-   v  vi   v   v iiv v 
  rnd-1_family-        248 ATCATCCGCCTCNACCCNCTCAAAGG-TTCAAGCCATGTCATCAAGCCCG 296

  scaffold143|s     105744 ACCGGATATTCTCTAGGTCATCATACTTCCCTGTTGGACACGCCCCCTTA 105793
                            v  i v v ?  ?  i    i?    i   v vi   ? ? v   v  ?
  rnd-1_family-        297 AGCGAAAAATNTCNAGATCATTNTACTCCCCGGGCGGANANGGCCCATTN 346

  scaffold143|s     105794 ATCCAGCAGATATCACCTGTCTGGATGTTGAGAGGAACTTTGTAGCAAAG 105843
                                      ?  ?  ?   ??i     v iv vv  i ii  v iv  
  rnd-1_family-        347 ATCCAGCAGATNTCNCCNGTCNNAATGTTCAACGCCACCTCATACCGCAG 396

  scaffold143|s     105844 TGCTGACTTCATGGCAAACTTG---TGGGAGGAAAATTCAGGACCTCTCT 105890
                           iv v    -------i      --- v  ? v    i ??  ?  vivv 
  rnd-1_family-        397 CCCAGACT-------GAACTTGTTTTTGGNGTAAAACTNNGGNCCATGGT 439

  scaffold143|s     105891 AGGGGAT-CTGACAATCGACACCATTGACAGGCATGAGGCAGTCATTGTA 105939
                           ?v     -    - i  ?iii    ii   vv? v?            i?
  rnd-1_family-        440 NCGGGATCCTGA-AGTCNGTGCCATCAACACTNAGNAGGCAGTCATTGCN 488

  scaffold143|s     105940 TTGATTTCCGTGGTACCTGTTTTCAAGGGAGATCTAGA 105977
                           ? vi iv  v v ?       i     vi?i     i 
  rnd-1_family-        489 NTTGTCGCCTTTGNACCTGTTCTCAAGTANAATCTAAA 526

Matrix = 20p45g.matrix
Kimura (with divCpGMod) = 33.70
Transitions / transversions = 1.08 (69/64)
Gap_init rate = 0.04 (20 / 527), avg. gap size = 1.25 (25 / 20)

274 26.75 6.25 4.74 scaffold143|size387940 105860 106067 (281613) rnd-1_family-908#Unknown 27 237 (290) m_b1919s001i72 28564

  scaffold143|s     105860 AACTTGTGGGAGGAAAA----TTCAGGACCTCTCTAG-GGGATC-TGACA 105903
                                   i   v    ----   v  ----- v i -v     -   - 
  rnd-1_family-         27 AACTTGTGAGAGTAAAAGTNCTTCCGG-----TATGGCTGGATCCTGA-A 70

  scaffold143|s     105904 ATCGACACCATTGACAGGCATGAGGCAGTCATTG-TATTGATTTCCGTGG 105952
                              ?ii?    ii   vv  v?         i  -ii   - iv iv v 
  rnd-1_family-         71 ATCNGTNCCATCAACACTCAGNAGGCAGTCACTGCCGTTG-TCACTTTTG 119

  scaffold143|s     105953 TACCTGTTTTCAAGGGAGATCTAGAGGA-ACGTTAGAAAAGATTGAAAAG 106001
                           v       i    i?i i    i  vi - v         ---   iv? 
  rnd-1_family-        120 AACCTGTTCTCAAANAAAATCTGGACAANAAGTTAGAAAA---TGAGTNG 166

  scaffold143|s     106002 TG-GACGATGAA-CA-AAAAACA--GCTTACCACAACTGGCTTGAGAGAG 106046
                            i-? vi  i  -  - i     --i  i      v vvi?     vvv 
  rnd-1_family-        167 TATNAAAATAAAGCACAGAAACATTACTCACCACATCGTANTTGAGCTCG 216

  scaffold143|s     106047 GGCAAAGCTTCTACAAAGGGC 106067
                           ii  i   v  i  iv     
  rnd-1_family-        217 AACAGAGCATCCACGTAGGGC 237

Matrix = 20p45g.matrix
Kimura (with divCpGMod) = 33.67
Transitions / transversions = 1.30 (30/23)
Gap_init rate = 0.09 (19 / 207), avg. gap size = 1.21 (23 / 19)

481 24.67 8.86 4.24 scaffold143|size387940 105912 106182 (281498) rnd-1_family-974#Unknown 1 283 (6) m_b1919s001i73 28564

  scaffold143|s     105912 CATTGACAGGCATGAGGCAGTCATTGTATTGATTTCCGTGGTACCTGTTT 105961
                              ii   vv  v  ?          v v?v  iv   ?v v       i
  rnd-1_family-          1 CATCAACACTCAGGANGCAGTCATTGAAANTATCACCGNTGAACCTGTTC 50

  scaffold143|s     105962 TCAAGGGAGATCT-------AGAG-GAACGTTAGAA--------AAGATT 105995
                               ivi i    ------- i  -   ?i v    --------    v 
  rnd-1_family-         51 TCAAATAAAATCTGAGACAAAAAGAGAANATGAGAAGCATGAACAAGAAT 100

  scaffold143|s     105996 GAAAAGTGGACGATGAA--CAAAAAACAGCTTACCAC---AACTG--GCT 106038
                           --     --  ii    --     ? ? -     v  ---?    -- i 
  rnd-1_family-        101 --AAAGT--ACAGTGAAGNCAAAANANA-CTTACAACTTANACTGCAGTT 145

  scaffold143|s     106039 TGAGAGAGGGCAA-AGCTTCTACAAAGGGCTTTGCAAACTTCCTATAAGT 106087
                           i?-------  i -?  i  v ii  ?   iv i vv       iv i  
  rnd-1_family-        146 CN-------GCGATNGCCTCGATGAANGGCCATACCCACTTCCTGAAGGT 188

  scaffold143|s     106088 CTCTGGGTTGACTTCTCCCTTTGAACCCCCAGCTGCTGCACATGCGGCTC 106137
                             iv    ii   v    viv?  i  v  ?  v        ii? v vv
  rnd-1_family-        189 CTTGGGGTCAACTGCTCCACGNGAGCCGCCNGCAGCTGCACACANGTCAG 238

  scaffold143|s     106138 CTTCAGTCGGGTATTGTTTCAAAAAAAACAGCGACCAAAGCAGAT 106182
                            i  v  ?  i  ???     vi  ?  v  i v   ?  ?  i 
  rnd-1_family-        239 CCTCCGTNGGATANNNTTTCATGAANAAGAGTGCCCANAGNAGGT 283

Matrix = 20p45g.matrix
Kimura (with divCpGMod) = 32.29
Transitions / transversions = 1.06 (33/31)
Gap_init rate = 0.07 (19 / 270), avg. gap size = 1.89 (36 / 19)

518 27.80 3.32 2.83 scaffold143|size387940 105984 106194 (281486) rnd-1_family-452#Unknown 2 213 (62) m_b1919s001i75 28564

  scaffold143|s     105984 TTAGAAAAGATTGAAAAGTGGACGATGAACA-----AAAAACAGCTTACC 106028
                               v   ---         i - i      ----- v v v i      
  rnd-1_family-          2 TTAGTAAA---TGAAAAGTGAA-GGTGAACATCTCAACACAAAACTTACC 47

  scaffold143|s     106029 ACAACTGGCTTGAGAGAGGGCAAAGCTTCTACAAAGGGCTTTGCAAACTT 106078
                              vvv    iv i vv v - i   vivi ii  ?   iv?i iv    
  rnd-1_family-         48 ACATGAGGCTCTAAATCGCG-AGAGCGCACATGAANGGCCANACGCACTT 96

  scaffold143|s     106079 CCTATAAGTCTCTGGGTTGACTTCTCCCTTTGAACCCCCAGCTGCTGCAC 106128
                              i?      iv    ii  i iv   i i  ?  ?  v  ?       
  rnd-1_family-         97 CCTGNAAGTCTTGGGGTCAACCTTGCCCCTCGANCCNCCTGCNGCTGCAC 146

  scaffold143|s     106129 ATG-CGGCTCCTTCAGTCGGGTATTGTTTCAAAAAAAACAGCGACCAAAG 106177
                            v - i  i   i - ii     ii      vi  i  ?  i v   ?  
  rnd-1_family-        147 AAGCCAGCCCCTCC-GCTGGGTACCGTTTCATGAAGAANAGTGCCCANAG 195

  scaffold143|s     106178 CAGAT-TACAGATTTGCC 106194
                           ?  i -v  ii?i     
  rnd-1_family-        196 NAGGTGGACGANCTTGCC 213

Matrix = 20p45g.matrix
Kimura (with divCpGMod) = 34.93
Transitions / transversions = 1.59 (35/22)
Gap_init rate = 0.04 (9 / 210), avg. gap size = 1.44 (13 / 9)


496 28.11 6.23 4.99 scaffold143|size387940 105954 106290 (281390) C rnd-1_family-352#Unknown (18) 484 144 m_b1919s001i74 28565

  scaffold143|s     105954 ACCTGTTTTCAAGGGAGATCT-----AGAGGAACGTTAGAA--AAGATTG 105996
                                  i    ii vi    -----      --       -- v    v
C rnd-1_family-        484 ACCTGTTCTCAAAAGTAATCTGGAAAAGAGGA--GTTAGAAGCATGATTT 437

  scaffold143|s     105997 AAAAGTGGACGATGAACAAAAAAC-AGCTTACCACAACTGGCTTGAG--- 106042
                           v  v  ?i -- v        v  - i         i vvvi i   ---
C rnd-1_family-        436 TAATGTNAA--AAGAACAAAACACGAACTTACCACAGCACTTTCGAGGTC 389

  scaffold143|s     106043 --AGAGGGCAAAGCTTCTACAAAGGGCTTTGCAAACTTCCTATAAGTCTC 106090
                           --    ?   v  ----- ii ?v   ivvi iv    ? v?? ?    i
C rnd-1_family-        388 CGAGAGNGCATAG-----ATGANTGGCCAGACGTACTTNCGNNANGTCTT 344

  scaffold143|s     106091 TGGGTTGACTTCTCCCTTTGAACCCCCA-GCTGCTGCACATGCGGC-TCC 106138
                           v    ii  vv v     ?----i  v -  i      v -  iv - i 
C rnd-1_family-        343 GGGGTCAACGGCACCCTTN----TCCGATGCCGCTGCAGA-GCATCCTTC 299

  scaffold143|s     106139 TTCAGTC---GGGTATTGTTTCAAAAAAAACAGCGACCAAAGCAGATTAC 106185
                           i  i  i---     viii    ?i  iv   ?i v   ?    ii vi 
C rnd-1_family-        298 CTCGGTTCGTGGGTAGCACTTCANGAAGTACANTGCCCANAGCAAGTGGC 249

  scaffold143|s     106186 AGATTT--GCCCTGAGTCAGGCAGGAGGCTTTGCTCAATCAGCAAAGTCC 106233
                           v   i --  v ii--        v   iiv?    vi v    iv    
C rnd-1_family-        248 TGATCTCGGCGCCA--TCAGGCAGCAGGTCANGCTCTGTGAGCAGCGTCC 201

  scaffold143|s     106234 AGAGCTGGACAGCAATGGCAAC-CCCGTAGCCAAAAAACTCACAAAACAG 106282
                            vivv ?i  i  i i      -    i-       v      ii  vv 
C rnd-1_family-        200 ATGCATNAACGGCGACGGCAACACCCGC-GCCAAAATACTCACGGAAGCG 152

  scaffold143|s     106283 TTGATCTT 106290
                           ?i    i 
C rnd-1_family-        151 NCGATCCT 144

Matrix = 20p45g.matrix
Kimura (with divCpGMod) = 33.01
Transitions / transversions = 1.25 (50/40)
Gap_init rate = 0.08 (27 / 336), avg. gap size = 1.41 (38 / 27)

505 28.19 4.41 6.21 scaffold143|size387940 106062 106356 (281324) C rnd-1_family-826#Unknown (1) 290 1 m_b1919s001i76 28565

  scaffold143|s     106062 AAGGGCTTTGCAAACTTCCTATAAGTCTCTGGGTTGACTTCTCCCTTTGA 106111
                                 iv i vv       iv i    iv    ii   v i  -- i  
C rnd-1_family-        290 AAGGGCCATACCCACTTCCTGAAGGTCTTGGGGTCAACTGCCCC--TCGA 243

  scaffold143|s     106112 ACCCCCAGCTGCTGCACATGCGGCTCCTTCAGTCGGGTATTGTTTCAAAA 106161
                           ?  ?  ?  v           viv?  i  v ii  i  ???     vi 
C rnd-1_family-        242 NCCNCCNGCAGCTGCACATGCCAGNCCCTCCGCTGGATANNNTTTCATGA 193

  scaffold143|s     106162 AAAACAGCGACCAAAGCAGATTACAGAT-TTG--CCCTGAGTCAGGCAGG 106208
                            i  v  i v   ?  ?  i viv?   -   --     i ---  v v 
C rnd-1_family-        192 AGAAGAGTGCCCANAGNAGGTGGANGATCTTGCCCCCTGGG---GGAACG 146

  scaffold143|s     106209 AGGCT---TTGCTCAATCAGCAAAGTCCA---GAGCTGGACAGCAATGGC 106252
                              ii---iv?   ---     viv    ---i v --- vi  vv  v 
C rnd-1_family-        145 AGGTCGGACGNCTC---CAGCATGTTCCACGCAATC---AAGGCCTTGTC 102

  scaffold143|s     106253 AACCCCGTAGCCAAAAAACTCACAAAACAGTTGATCTTTG--GACTATTC 106300
                           ii ?   i       i     ? ii  v  ?i      i -- i iii v
C rnd-1_family-        101 GGCNCCGCAGCCAAAGAACTCNCGGAAGAGNCGATCTTCGTTGGCCGCTG 52

  scaffold143|s     106301 TGATGAACAGGAGTGAC--CTGACCGATGTTGGACATCCCGTCCTGCCTT 106348
                            vi  -  ---- i i --   --  i v      v   ivv   v v v
C rnd-1_family-         51 TTGTG-AC----GCGGCCACTG--CGGTTTTGGACCTCCTTACCTTCATG 9

  scaffold143|s     106349 GTAGAAGT 106356
                                   
C rnd-1_family-          8 GTAGAAGT 1

Matrix = 20p45g.matrix
Kimura (with divCpGMod) = 33.09
Transitions / transversions = 1.23 (43/35)
Gap_init rate = 0.08 (24 / 294), avg. gap size = 1.29 (31 / 24)


784 31.38 1.53 0.30 scaffold143|size387940 106683 107008 (280672) C rnd-1_family-792#LTR/Gypsy (139) 377 48 m_b1919s001i77 28566

  scaffold143|s     106683 TTCTGTGACAAGTAGCAACATGCC-ATTTTTAAACTCCATGCCATTTCTT 106731
                                  ?  v  i v i      -    viiv    ivv   i   iv 
C rnd-1_family-        377 TTCTGTGNCATGTGGAAGCATGCCGATTTACGTACTCTCGGCCGTTTTGT 328

  scaffold143|s     106732 AAAGAAATGGCATACTTTA-CCAAATCAGCAGCAAGTGATCCTGCATGCT 106780
                            v   vvi           - i    ii   vi       vivvi    i
C rnd-1_family-        327 ATAGATTCGGCATACTTTAACTAAATTGGCATTAAGTGATGTATTATGCC 278

  scaffold143|s     106781 GGTTTAAGGAATGTATGTC-ATTTTTTGAAAAATGACAAAGAGTGTGTAA 106829
                            v  i ivi  v     i -   ii i?vi   iii vi     i     
C rnd-1_family-        277 GTTTCAGTAAAAGTATGCCGATTCCTCNTGAAACAGCTGAGAGTATGTAA 228

  scaffold143|s     106830 ATCGTCATGGTTCGGCGAGTTTGCTATAT-TGTTTTACGAATTCCTCTGT 106878
                               v    i    v  i   i- vi  i-i v  i          i   
C rnd-1_family-        227 ATCGGCATGATTCGTCGGGTTC-CAGTACACGATTCACGAATTCCTTTGT 179

  scaffold143|s     106879 GCCATAGCTTTGAATCCGTGAAATGGCATCATCAGTCGATTGGTGCCATT 106928
                           ? v  v   v i   v v vi  i    v   vv   iv   iv   i  
C rnd-1_family-        178 NCGATTGCTGTAAATGCTTCGAACGGCAGCATACGTCACTTGAAGCCGTT 129

  scaffold143|s     106929 TTACACTCTCTCGGAAGTTTCTATCAAGATTGGCAATAAAGGCCAATCTT 106978
                            v ii ii    v vv    vvi? v i vi    v i  v   v ii  
C rnd-1_family-        128 TAATGCCTTCTCTGCCGTTTAGGNCTAAAACGGCATTGAATGCCTACTTT 79

  scaffold143|s     106979 GGCATGTATAAAAAAGTCTGCAG-GTCAAAA 107008
                                  v   v      v  v -v      
C rnd-1_family-         78 GGCATGTTTAACAAAGTCGGCTGTTTCAAAA 48

Matrix = 20p45g.matrix
Kimura (with divCpGMod) = 37.32
Transitions / transversions = 1.04 (52/50)
Gap_init rate = 0.02 (6 / 325), avg. gap size = 1.00 (6 / 6)


1924 7.34 3.09 0.00 scaffold143|size387940 107059 107317 (280363) genome_1_8676#DNA 1 267 (0) m_b1919s001i78 28567

  scaffold143|s     107059 CTAGGATGCAAATTACCCAGTAATTCCTCAGTAATTTAAGATTACCGGGT 107108
                                v                     i          i      i    
  genome_1_8676          1 CTAGGTTGCAAATTACCCAGTAATTCCCCAGTAATTTAGGATTACTGGGT 50

  scaffold143|s     107109 AATATTTCCTTTTTTGGAGGGAAGGTGGTTCTTGTCGCAGTGAAATTGCT 107158
                                 v                  i                     i  
  genome_1_8676         51 AATATTGCCTTTTTTGGAGGGAAGGCGGTTCTTGTCGCAGTGAAATTACT 100

  scaffold143|s     107159 GCCTAACTAAAATCAATTTAGAGTTGGGGTTAGGGAAATCAATGATACTC 107208
                            i                   i             v         v    
  genome_1_8676        101 GTCTAACTAAAATCAATTTAGGGTTGGGGTTAGGGTAATCAATGAGACTC 150

  scaffold143|s     107209 CTCCTGCCAAATTACTCGGGAATATACAGTAATTCTTGGGGAATTACCAT 107258
                                  v        v                                 
  genome_1_8676        151 CTCCTGCAAAATTACTGGGGAATATACAGTAATTCTTGGGGAATTACCAT 200

  scaffold143|s     107259 GATTATTGTCACAGTAATATTTTGGGGGT-------GCAGAAATACAAA- 107300
                                i   v                   -------i   v  i v   -
  genome_1_8676        201 GATTACTGTGACAGTAATATTTTGGGGGTTTTGGTGACAGTAACAAAAAC 250

  scaffold143|s     107301 AGTAATTTGCAACCTAG 107317
                                            
  genome_1_8676        251 AGTAATTTGCAACCTAG 267

Matrix = 20p45g.matrix
Kimura (with divCpGMod) = 7.35
Transitions / transversions = 1.11 (10/9)
Gap_init rate = 0.01 (2 / 258), avg. gap size = 4.00 (8 / 2)


291 38.48 2.36 3.75 scaffold143|size387940 109365 109661 (278019) rnd-5_family-916#DNA/Ginger 177 469 (2582) m_b1919s001i79 28568

  scaffold143|s     109365 GAACAACACCATTCTGTTTTCTATCTCAATGCATTTGGTAATGACAATAA 109414
                                i    i    v    iv i  v  v        v vii     i 
  rnd-5_family-        177 GAACAGCACCGTTCTCTTTTTAACCTGAAAGCATTTGGAATCAACAATGA 226

  scaffold143|s     109415 CGGAAACATCATTGATGCAAGCAAACTGCCTAAGACTGAATCAAAGAGAT 109464
                           i  iv vi vi    i v       v  i v   vii  v      i vi
  rnd-5_family-        227 TGGGCAAGTAGTTGACGAAAGCAAAGTGTCAAAGCTCGATTCAAAGGGTC 276

  scaffold143|s     109465 TGTTGAAGGAGAGTTGGTTGGCAATGGTTCGCAC--TCTGTCAACTTGGA 109512
                            vvi  iv  i iv   --  v ivivi i v  --   vv   vv   -
  rnd-5_family-        277 TCACGAGTGAAAAATGG--GGAAGAATCTTGAACGTTCTTACAAAGTGG- 323

  scaffold143|s     109513 AATGCTCTGATGATATGAAGAGTTGTAGCGATGATGCAGTAAAAGAATAA 109562
                           --------  v  i  vi i   iv   ii?v  ? vi i  i  v i i
  rnd-5_family-        324 --------GAGGACATTGAAAGTCTTAGTANAGANGAGGCAAGAGCACAG 365

  scaffold143|s     109563 ACAGAATACAAGCAAGCTCATTTAGACAACTGGAGGAAAGACAAGAAGCT 109612
                           vv       viiv i ii   vi iiii v    iii      i iv vv
  rnd-5_family-        366 CAAGAATACCGAAAGGTCCATGCAAGTGAATGGAAAGAAGACAGGGCGGA 415

  scaffold143|s     109613 CTTCTGTCATTGGAAATCAATTTATGC--TA---GATGGTCAGTTGAAGA 109657
                           i  iiii ii      vii    i i --  ---  v  v   i  v i 
  rnd-5_family-        416 TTTTCACCGCTGGAAAATGATTTGTACAGTAGAGGAGGGGCAGCTGCAAA 465

  scaffold143|s     109658 ATGG 109661
                               
  rnd-5_family-        466 ATGG 469

Matrix = 20p45g.matrix
Kimura (with divCpGMod) = 52.53
Transitions / transversions = 1.39 (64/46)
Gap_init rate = 0.05 (14 / 296), avg. gap size = 1.29 (18 / 14)


3199 3.27 0.00 0.00 scaffold143|size387940 110331 110697 (276983) scaffold41|size688885_(dbseq-nr_738)_[243717,250168]#LTR/Gypsy 52 418 (6034) m_b1919s001i80 28569

  scaffold143|s     110331 ATAGGCCAAGAATCAGCCTTTTTTGTACCCCTGGGTACAAAACCTAAATA 110380
                             i iv  v                        v                
  scaffold41|si         52 ATGGAGCATGAATCAGCCTTTTTTGTACCCCTGTGTACAAAACCTAAATA 101

  scaffold143|s     110381 GGAGCATTCTTAGGACCCCAAGTAGGAGAGTCCACCTCCCGATGGCATGG 110430
                                     i                               i       
  scaffold41|si        102 GGAGCATTCTCAGGACCCCAAGTAGGAGAGTCCACCTCCCGACGGCATGG 151

  scaffold143|s     110431 ACTCCCCAACATGGAAGTTCAGAACCCCAAACAAGAGAACTCCCTGGAGG 110480
                                                                   v i       
  scaffold41|si        152 ACTCCCCAACATGGAAGTTCAGAACCCCAAACAAGAGAACACTCTGGAGG 201

  scaffold143|s     110481 AAGATCTAAGCATCTATCAGAAGGGTATGAACATACCATATTGTGTAGAA 110530
                                                                             
  scaffold41|si        202 AAGATCTAAGCATCTATCAGAAGGGTATGAACATACCATATTGTGTAGAA 251

  scaffold143|s     110531 ACCTACACAATGATCGTTTGCATCGTTTGGATTGGAATGCAGTTCCACTG 110580
                                   v                                         
  scaffold41|si        252 ACCTACACCATGATCGTTTGCATCGTTTGGATTGGAATGCAGTTCCACTG 301

  scaffold143|s     110581 CCTTTCCATCCTCACAATTGTACAAAATATAGCTCATAAAATCAAATCTT 110630
                                                                             
  scaffold41|si        302 CCTTTCCATCCTCACAATTGTACAAAATATAGCTCATAAAATCAAATCTT 351

  scaffold143|s     110631 CAACACCTGTCGAACCTACCTATAATTTTCGCGTGATATTTTTTACGACG 110680
                            i                             v                  
  scaffold41|si        352 CGACACCTGTCGAACCTACCTATAATTTTCGGGTGATATTTTTTACGACG 401

  scaffold143|s     110681 ATTTTCGGCTCAGGTCA 110697
                                            
  scaffold41|si        402 ATTTTCGGCTCAGGTCA 418

Matrix = 20p45g.matrix
Kimura (with divCpGMod) = 2.83
Transitions / transversions = 1.00 (6/6)
Gap_init rate = 0.00 (0 / 366), avg. gap size = 0.0 (0 / 0)


376 33.82 5.05 1.46 scaffold143|size387940 110748 110945 (276735) rnd-5_family-2009#LTR/Gypsy 680 884 (2234) m_b1919s001i81 28570

  scaffold143|s     110748 ATGGCTGCAGTTAACAATCAAAAAGGGAAAAGTCACTATGCTGAGACAGC 110797
                                v   i i     i     i  ivivi iv v v      i     
  rnd-5_family-        680 ATGGCAGCAATCAACAACCAAAAGGGACGTGGCAAATTTGCTGAAACAGC 729

  scaffold143|s     110798 ATACAAAATAGTTTTTGGACAGGACTATCATATACCTGTGAAGTGTTCCA 110847
                           v      iiv  ?           i  iv  vvi v i v      i vi
  rnd-5_family-        730 TTACAAAGCTGTNTTTGGACAGGATTACAATCAGCATATCAAGTGTCCAG 779

  scaffold143|s     110848 TGTCTGAGATTTGCAATTTTAGCACCCTTGAAGATCAAATTTGTGTTAGC 110897
                            v  v  iiiii    v vi iv  vv       vviiv  i     iv 
  rnd-5_family-        780 TTTCAGAAGCCCGCAAATGCAAAACAATTGAAGAGAGGCTTCGTGTTGCC 829

  scaffold143|s     110898 AAAGAC--------AGTAGA--TAAGAGGAGATTTAAAATTTTTCTTTAC 110937
                             v   --------i i   --   v iii   i ---       i  iv
  rnd-5_family-        830 AATGACCCGAGATTGGCAGAAGTAACAAAGGATCT---ATTTTTCCTTGA 876

  scaffold143|s     110938 TGGAGAAG 110945
                             iv    
  rnd-5_family-        877 TGACGAAG 884

Matrix = 20p45g.matrix
Kimura (with divCpGMod) = 43.85
Transitions / transversions = 1.28 (37/29)
Gap_init rate = 0.03 (5 / 197), avg. gap size = 2.60 (13 / 5)


804 31.51 3.16 2.16 scaffold143|size387940 111560 111971 (275709) rnd-5_family-2009#LTR/Gypsy 1381 1796 (1322) m_b1920s001i2 28570

  scaffold143|s     111560 AAAGACTACTCCTTTATCTATCCAACATTAGTCTGCATGTGCTGTTGTTG 111609
                                v   vv    i v v     ii   v    iivi           
  rnd-5_family-       1381 AAAGAGTACAACTTTGTGTTTCCAATGTTACTCTGTGAATGCTGTTGTTG 1430

  scaffold143|s     111610 GCAATGATCCT---GTCTTACCAATTGGGGGCAGAGTACTTA--GA--AG 111652
                            -iv  i iii---i iv i  v     i i   --      --i --  
  rnd-5_family-       1431 G-GCTGGTTTCCAAATTGTGCCCATTGGAGACAG--TACTTATCAATCAG 1477

  scaffold143|s     111653 ATTGTGGAAGTACAAATAGGTGGTGGGAAACTGATTTTATCAGTGGGTTC 111702
                            i    ii i v    vv i        v  v  i  i   iv  vi   
  rnd-5_family-       1478 ACTGTGAGAATTCAAAGCGATGGTGGGATACAGACTTCATCGCTGCATTC 1527

  scaffold143|s     111703 ACTTCTCTTGTAGCACATGAATCACATGTTGACAGTCACCTATGGTCAGT 111752
                              v v  v           i        i   v i   i iv i  vi 
  rnd-5_family-       1528 ACTACACTAGTAGCACATGAGTCACATGTCGACTGCCACTTGAGATCTAT 1577

  scaffold143|s     111753 TACAAGAACACAGTTGATTCATTGTCAATATCC-AACATTGGTCC--CCG 111799
                           v v  iv                   v i    -     ivi   -- v 
  rnd-5_family-       1578 AAAAAACACACAGTTGATTCATTGTCCACATCCAAACATCCATCCAGCAG 1627

  scaffold143|s     111800 ATACATTGGAGTGCAAGACTCTTTTA-ACTGGGACAGAACAAATAGTATC 111848
                            ---i ii     i  - iiv  vi -i iiiviii  ivi v i  v  
  rnd-5_family-       1628 A---GTCAGAGTGTAA-ATCATTGCATGCCAATGTGGAGAGATTGGTTTC 1673

  scaffold143|s     111849 TGTGGGCCATGATATTGACCATTACTCTGTGCCTGTTATTGATATTCTAA 111898
                           v   vvv      i v  i    v   v  i i  vv  ii    v vv 
  rnd-5_family-       1674 AGTGCTACATGATGTGGATCATTTCTCAGTACTTGAAATCAATATACACA 1723

  scaffold143|s     111899 GAC-ATCACATGACTGTGTAGAGTGCCTTGAAACGTT-CCTTAACTCAAT 111946
                            i -   -      v  v  vii  vii v      v-v  i  v- i  
  rnd-5_family-       1724 GGCGATC-CATGACAGTCTATGATGGTCTCAAACGTGAGCTCAAA-CGAT 1771

  scaffold143|s     111947 GGGAAAATCACATTGTAAACATTCT 111971
                               v        iiiv        
  rnd-5_family-       1772 GGGACAATCACATCACCAACATTCT 1796

Matrix = 20p43g.matrix
Kimura (with divCpGMod) = 40.57
Transitions / transversions = 1.23 (70/57)
Gap_init rate = 0.04 (17 / 411), avg. gap size = 1.29 (22 / 17)


276 22.07 3.80 2.50 scaffold143|size387940 112090 112168 (275512) rnd-5_family-916#DNA/Ginger 1735 1814 (1237) m_b1920s001i3 28571

  scaffold143|s     112090 AGTGACTTGAAAATTCAACAAAA--ATACTCACACAACTGTGGTGTAATT 112137
                            i           v      i  --     --i?         ivii  v
  rnd-5_family-       1735 AATGACTTGAAAAGTCAACAGAATGATACT--TNCAACTGTGGCCCGATA 1782

  scaffold143|s     112138 GCATGCATGAA-GTGATGGGGTTGTATAAGTG 112168
                                i     -  v    ii  i  ii v  
  rnd-5_family-       1783 GCATGTATGAAGGTCATGGAATTATACGACTG 1814

Matrix = 20p43g.matrix
Kimura (with divCpGMod) = 23.47
Transitions / transversions = 2.40 (12/5)
Gap_init rate = 0.05 (4 / 78), avg. gap size = 1.25 (5 / 4)


16 9.78 0.00 0.00 scaffold143|size387940 115034 115055 (272625) (T)n#Simple_repeat 1 22 (0) m_b1920s252i0 28572

  scaffold143|s     115034 TTGTTTTTTTTGTTTTTTTTTT 115055
                             v        v          
  (T)n#Simple_r          1 TTTTTTTTTTTTTTTTTTTTTT 22

Matrix = Unknown
Transitions / transversions = 0.00 (0/2)
Gap_init rate = 0.00 (0 / 21), avg. gap size = 0.0 (0 / 0)


44 0.00 2.27 0.00 scaffold143|size387940 115190 115233 (272447) (TATATATAT)n#Simple_repeat 1 45 (0) c_b1920s251i0 28573

  scaffold143|s     115190 TATATATATTATATATATTATATATATTATATATA-TATATATAT 115233
                                                              -         
  (TATATATAT)n#          1 TATATATATTATATATATTATATATATTATATATATTATATATAT 45

Matrix = Unknown
Transitions / transversions = 1.00 (0/0)
Gap_init rate = 0.02 (1 / 43), avg. gap size = 1.00 (1 / 1)


5328 2.23 4.31 0.15 scaffold143|size387940 115234 115860 (271820) C genome_7_1761#DNA (1) 653 1 m_b1920s001i4 28574

  scaffold143|s     115234 GTTAGTAGCCGTTTGTAGACCCCC-GTCTATAGACCCCGCCTCACAGTCT 115282
                                                   -             i           
C genome_7_1761        653 GTTAGTAGCCGTTTGTAGACCCCCCGTCTATAGACCCCACCTCACAGTCT 604

  scaffold143|s     115283 ATAGACCCCCCCCTCTAAAAATGATTTGGCGGGAAATATTGAACTGCCCT 115332
                                       -                                     
C genome_7_1761        603 ATAGACCCCCCC-TCTAAAAATGATTTGGCGGGAAATATTGAACTGCCCT 555

  scaffold143|s     115333 TCTGACAATCATGGCACGAGTCACGATTCAAAATTTATTATTTGGATGGT 115382
                                                        v                    
C genome_7_1761        554 TCTGACAATCATGGCACGAGTCACGATTCCAAATTTATTATTTGGATGGT 505

  scaffold143|s     115383 AGTGTCCACGATGTCTTGATAGAGTCTATAGACTAGTTATCTAAAATTAT 115432
                                                                i            
C genome_7_1761        504 AGTGTCCACGATGTCTTGATAGAGTCTATAGACTAGTCATCTAAAATTAT 455

  scaffold143|s     115433 ACGATAGAGTCTATAGAATTGTATTTTTTTGATCATGGAGTCTATAGACT 115482
                                            v                i               
C genome_7_1761        454 ACGATAGAGTCTATAGACTTGTATTTTTTTGATCGTGGAGTCTATAGACT 405

  scaffold143|s     115483 ATCACAAGGGATTTATTGATAAGTCTATAGACTATCGCCCTCGCGAAGAT 115532
                                                                             
C genome_7_1761        404 ATCACAAGGGATTTATTGATAAGTCTATAGACTATCGCCCTCGCGAAGAT 355

  scaffold143|s     115533 AGTCTATAGACTAGTGAGCAATTTTACATACAAGGGTCTATAGACCCTTC 115582
                                              i                              
C genome_7_1761        354 AGTCTATAGACTAGTGAGCGATTTTACATACAAGGGTCTATAGACCCTTC 305

  scaffold143|s     115583 CTCTGGTCACAAGTGCCAGTCACGAACAGTCTATAGACTCATCGAAAAGG 115632
                                v                                            
C genome_7_1761        304 CTCTGTTCACAAGTGCCAGTCACGAACAGTCTATAGACTCATCGAAAAGG 255

  scaffold143|s     115633 GGGGTGGGGGTCTATAGACTAGTTGTGACAGTCTATAGACTCATGCCACC 115682
                                                     v                ii     
C genome_7_1761        254 GGGGTGGGGGTCTATAGACTAGTTGTTACAGTCTATAGACTCACACCACC 205

  scaffold143|s     115683 TTTTTCGATGAGGCTATAGACTGTCATGG-GGGGTCTATAGACTATCATG 115731
                                                        -                    
C genome_7_1761        204 TTTTTCGATGAGGCTATAGACTGTCATGGGGGGGTCTATAGACTATCATG 155

  scaffold143|s     115732 TGATAGTCTATAGACCACCCATGACAGTCTATAGACA-GGGGGGTCTACA 115780
                                           v   v v              -            
C genome_7_1761        154 TGATAGTCTATAGACCCCCCCTCACAGTCTATAGACAGGGGGGGTCTACA 105

  scaffold143|s     115781 AACGGTTTTTCGGCGAATTTCGTGGAGTCTATAGACTACAGGTGGGGTCT 115830
                                                                     v       
C genome_7_1761        104 AACGGTTTTTCGGCGAATTTCGTGGAGTCTATAGACTACAGGGGGGGTCT 55

  scaffold143|s     115831 ATAGAC------------------------GGGGTCTACAAACGGCTACT 115856
                                 ------------------------                    
C genome_7_1761         54 ATAGACTGTGAGGTGGGGTCTATAGACGGGGGGGTCTACAAACGGCTACT 5

  scaffold143|s     115857 AACA 115860
                               
C genome_7_1761          4 AACA 1

Matrix = 20p43g.matrix
Kimura (with divCpGMod) = 1.97
Transitions / transversions = 0.75 (6/8)
Gap_init rate = 0.01 (5 / 626), avg. gap size = 5.60 (28 / 5)


226 14.63 4.88 0.00 scaffold143|size387940 115837 115877 (271803) C rnd-1_family-887#Unknown (142) 195 153 m_b1920s001i5 28575

  scaffold143|s     115837 GGGGTCTACAAACGGCTACTAACATATATATATAT--ATAAAA 115877
                                    i  i     i         i  v i --      
C rnd-1_family-        195 GGGGTCTACGAATGGCTATTAACATATACATCTGTGCATAAAA 153

Matrix = 20p43g.matrix
Kimura (with divCpGMod) = 13.96
Transitions / transversions = 5.00 (5/1)
Gap_init rate = 0.03 (1 / 40), avg. gap size = 2.00 (2 / 1)


1133 25.70 1.30 8.03 scaffold143|size387940 116574 116958 (270722) C rnd-5_family-3106#Unknown (0) 621 261 m_b1920s001i6 28576

  scaffold143|s     116574 ACCCACATCCATAC--TAAAAATGAAACT-AATTCAAAGTTTTTCCATTT 116620
                              i i    i v --         i   -    v   ?    vv i ii
C rnd-5_family-        621 ACCTATATCCGTCCCATAAAAATGAGACTAAATTGAAANTTTTAACGTCC 572

  scaffold143|s     116621 CATAAATTGATGC-TTCGACACTAAATCCTATCCGTTTCATATAGGTTTA 116669
                                 v   vi -  i  i i         i ii v iv i    v   
C rnd-5_family-        571 CATAAAATGAGACTTTTGATATTAAATCCTACCTATATTCTGTAGGGTTA 522

  scaffold143|s     116670 AATGATA-ATTTTTCTGCAGAATAATATATTTTTTACTAATTCCTAGTTG 116718
                           v ?i   -  v    -------------- i  v            v  v
C rnd-5_family-        521 TANAATATATATTTC--------------TCTTATACTAATTCCTATTTT 486

  scaffold143|s     116719 CACCTACATATGTCACATTTGCCATCATTGACACCAATGTTGATCACTCA 116768
                           ?v v  ii        i     v vv  ii  v    v     v     i
C rnd-5_family-        485 NCCATATGTATGTCACGTTTGCGAAAATCAACTCCAAAGTTGAGCACTCG 436

  scaffold143|s     116769 TGCAGCTTCATGTCATTGGATAAACTCCTAAACTATCCATGGACCATGGT 116818
                           ii ii----     i iv   v         -----------       i
C rnd-5_family-        435 CACGA----ATGTCGTCCGATCAACTCCTAA-----------ACCATGGC 401

  scaffold143|s     116819 GTGCACCATGATAAAGATGGTCGCCAACTGGCATGACATCATGAACCGCC 116868
                                      i   vvi  iv   i   v  ?i    iv   i   i  
C rnd-5_family-        400 GTGCACCATGACAAACTCGGCGGCCGACTTGCNCGACACGATGGACCACC 351

  scaffold143|s     116869 GGTCACTCAAATTTGAAGATGCACTTTTGTCTATAGTGCAACATTAGTCA 116918
                           v  ii iv i vv         v   ?  ivi i  ii   i  ? ii  
C rnd-5_family-        350 TGTTGCCGAGAGGTGAAGATGCCCTTNTGCACACAGCACAATATNAACCA 301

  scaffold143|s     116919 GTTCAAATGATCAAGAATGACTGTCATGTGTGAGGAGCCT 116958
                                      ii v             v     i     
C rnd-5_family-        300 GTTCAAATGATTGATAATGACTGTCATGGGTGAGAAGCCT 261

Matrix = 20p43g.matrix
Kimura (with divCpGMod) = 27.28
Transitions / transversions = 1.46 (54/37)
Gap_init rate = 0.09 (33 / 384), avg. gap size = 1.03 (34 / 33)


314 31.06 1.21 4.38 scaffold143|size387940 116969 117133 (270547) genome_9_4307#DNA 10 169 (262) m_b1920s001i7 28577

  scaffold143|s     116969 TTGGTTTATAAG--TCTACAGACTATCAGACCTCAGCAGCCAATTTTCAT 117016
                            i    i     --i i  i  i   v   iv vvvivv  i        
  genome_9_4307         10 TCGGTTCATAAGAGCCCACGGATTATAAGATATATTTCCCCGATTTTCAT 59

  scaffold143|s     117017 GACATGTAAATATTTGGCCTAGTTAATTGACCCCGGTCAAGATAAAACAC 117066
                                v ivi v   ii  i v v   i        v  vvv      vv
  genome_9_4307         60 GACATTTGTGTTTTTAACCCATTAAATCGACCCCGGACATTCTAAAACCA 109

  scaffold143|s     117067 TGAAAAATTGATTCTCCATATTGCCACAGCAACACACTCTCACATCATGT 117116
                            v ivi  i        -  i - v         ii -----  vi   i
  genome_9_4307        110 TTAGTGATCGATTCTCC-TACT-CAACAGCAACATGC-----CAATATGC 152

  scaffold143|s     117117 ATAGCTCATGATAAATC 117133
                             v v  v v       
  genome_9_4307        153 ATTGGTCCTTATAAATC 169

Matrix = 20p43g.matrix
Kimura (with divCpGMod) = 35.41
Transitions / transversions = 0.88 (23/26)
Gap_init rate = 0.05 (8 / 164), avg. gap size = 1.12 (9 / 8)


502 19.12 22.06 0.00 scaffold143|size387940 117161 117296 (270384) C genome_9_4307#DNA (3) 428 263 m_b1920s001i8 28578

  scaffold143|s     117161 TATATCTTGGTTCATAAAAGCTAGGAAAAGTCAGATGATTCATTGAAAAT 117210
                                  i         i   ii i   v    i v   v    v  iv 
C genome_9_4307        428 TATATCTCGGTTCATAAGAGCCGGAAAATGTCAAAAGATACATTTAAGTT 379

  scaffold143|s     117211 TATC----------------------------AACATGTGAAAAA--TAT 117230
                               ----------------------------    i v      --   
C genome_9_4307        378 TATCTTATAATCCGTGCAAAGTTAGAGATGCTAACACGGGAAAAAAATAT 329

  scaffold143|s     117231 AAGTAGCCAACCAATTTTTCAAAGTATGCCTTGGTACTGGATGTCACACC 117280
                                v   i  v    vi         iv         v     i i  
C genome_9_4307        328 AAGTATCCAGCCTATTTACCAAAGTATGTGTTGGTACTGTATGTCGCGCC 279

  scaffold143|s     117281 AATTTCCTTTTGATTT 117296
                                     iv    
C genome_9_4307        278 AATTTCCTTTCCATTT 263

Matrix = 20p43g.matrix
Kimura (with divCpGMod) = 17.69
Transitions / transversions = 1.17 (14/12)
Gap_init rate = 0.01 (2 / 135), avg. gap size = 15.00 (30 / 2)


1174 30.55 3.95 2.33 scaffold143|size387940 117487 117992 (269688) rnd-5_family-418#DNA/TcMar-Tc2 162 675 (332) m_b1920s001i9 28579

  scaffold143|s     117487 ATGGATACCAAAGTCACAGGTATGGCAAACAGAAAGT--TAAAAAATCAA 117534
                                v i    iii v  v viiv   i v i    --  vi ??    
  rnd-5_family-        162 ATGGAGATCAAAACTAAAGTTCCATCAAGCCGGAAGTCCTACGANNTCAA 211

  scaffold143|s     117535 GGACAGAAGAAGTGCTGTTCAGAAAATTGATAAACTTGTCTCTTCTGGA- 117583
                                i   i ii ii  i i v       iii   i  i  ivvi   -
  rnd-5_family-        212 GGACAAAAGGAACGTCGTCCGGCAAATTGACGGACTCGTTTCCAGCGGAC 261

  scaffold143|s     117584 TTC--AGTTGGTGTTAGGCTTTTGCAAGTTTAGGGATTCCTGTTC-TCTA 117630
                              --   i v  iv      v  i?iviv v  v  i   i i - v  
  rnd-5_family-        262 TTCGTAGTCGCTGCAAGGCTTGTGTNGCCGTCGGCATCCCTATCCATGTA 311

  scaffold143|s     117631 CTATTCTTGCTGGAACAAGTTTATTGAGAAAGTTGATGCTATCAATGCTG 117680
                           i  i v i i     v  ?v  ? i  i  i i?  i vi  ?  iv?i 
  rnd-5_family-        312 TTACTGTCGTTGGAAGAANGTTNTCGAAAAGGCNGACGGCATNAACTNCG 361

  scaffold143|s     117681 GCAATGATTGTGTGTCCTAGAACACAACAGACA------------TTTAC 117718
                            ? vv  v vi   i v  v     i v  i  ------------  i  
  rnd-5_family-        362 GNACGGAGTTCGTGCCATACAACACGAAAGGCACTNCTCGCAAGATTCAC 411

  scaffold143|s     117719 CTTGGCAGAACAAGAAGTGTCCTTGTGCAAATGAAGCAGGAGTTACAACA 117768
                            iv   v --i  -      i  i i   vi vi    v   i v i v 
  rnd-5_family-        412 CCAGGCCG--TAA-AAGTGTTCTCGCGCATGTCGAGCACGAGCTTCGAGA 458

  scaffold143|s     117769 ATAT-ATGTTTCGACTTCACGAGCAGAGTGCTCAAGTCACCAACAGGATG 117817
                           viv -  v  ivi ? ? i       i v ii     ?  ?         
  rnd-5_family-        459 CCTTCATTTTCAAANTNCGCGAGCAGGGAGTCCAAGTNACNAACAGGATG 508

  scaffold143|s     117818 GTGTTGCAAGAGGCCTCTCACCTCTTTCTGGAATTCAAAGATATGGTGAG 117867
                             vv?  i       vv? i?  ii   i --      i  v v ?i   
  rnd-5_family-        509 GTCGNGCGAGAGGCCGGNCGNCTTCTTCCG--ATTCAAGGAGAAGNCGAG 556

  scaffold143|s     117868 ACAAGCACAAAAGCTGGCAGCACACCACTTT-CAAGATCTGTCAGTCTCA 117916
                           - i       i ii  v i ii  i i    -  v     i  i      
  rnd-5_family-        557 -CGAGCACAAGAATTGTCGGTGCATCGCTTTACACGATCTATCGGTCTCA 605

  scaffold143|s     117917 CTTACTGCTGTGCAATGTCCACTGCACAAAAACATTCATTTTTCATGGAG 117966
                            vi ?i  v?i    i iv   v  v     i  ------i        i
  rnd-5_family-        606 CGCANCGCGNCGCAACGCACACGGCTCAAAAGCA------CTTCATGGAA 649

  scaffold143|s     117967 AGCGAGGTTGATGGGAAGGACTTCAT 117992
                            vv ?  ii    v?           
  rnd-5_family-        650 ACGGNGGCCGATGCNAAGGACTTCAT 675

Matrix = 20p43g.matrix
Kimura (with divCpGMod) = 32.05
Transitions / transversions = 1.60 (93/58)
Gap_init rate = 0.04 (19 / 505), avg. gap size = 1.68 (32 / 19)

1245 29.92 3.18 2.96 scaffold143|size387940 117733 118204 (269476) rnd-1_family-207#DNA/TcMar-Tc2 47 519 (2) m_b1920s001i10 28579

  scaffold143|s     117733 AAGTGTCCTTGTGCAAATGAAGCAGGAGTTACAACAATATATGTTTCGAC 117782
                                 i  i i    i v   v v   i v i vvv vi i   ivi ?
  rnd-1_family-         47 AAGTGTTCTCGCGCAAGTCAAGGACGAGCTTCGAGCTTTCACGTTCAAAN 96

  scaffold143|s     117783 TTCACGAGCAGAGTGCTCAAGTCACCAACAGGATGGTGTTGCAAGAGGCC 117832
                            i i       i i i    ?        v        v   i      ?
  rnd-1_family-         97 TCCGCGAGCAGGGCGTTCAANTCACCAACCGGATGGTGGTGCGAGAGGCN 146

  scaffold143|s     117833 TCTCACCTCTTTCTGGAATTCAAAGATATGGTGAGACAAGCACAAAAGCT 117882
                           v ? i ? ii ? iv v?     i  ? v ii   v i   i  ii  i 
  rnd-1_family-        147 GCNCGCNTTCTNCCCGCNTTCAAGGANAAGACGAGCCGAGCGCAGGAGTT 196

  scaffold143|s     117883 GGCAGCACACCACTTT-CAAGATCTGTCAGTCTCACTTACTGCTGTGCAA 117931
                              i i?  i i   i- iv    ii  i ?     vi --  ------ 
  rnd-1_family-        197 GGCGGTNCATCGCTTCACGCGATCCATCGGNCTCACGCA--GC------A 238

  scaffold143|s     117932 TGTCCACTGCACAAAAACATTCATTTTTCATGGAGAGCGAGGTTGATGGG 117981
                           i iv   ?  ?     i  ------i    ?   i vv    ??    v?
  rnd-1_family-        239 CGCACACNGCNCAAAAGCA------CTTCANGGAAACGGAGGNNGATGCN 282

  scaffold143|s     117982 AAGGACTTCATAGCTGTGATGAAGGTGAGG----------GAAATCT-GA 118020
                                      v  ?i        ?i  i ---------- i  i  -  
  rnd-1_family-        283 AAGGACTTCATCGCNATGATGAAGNCGAAGTTGGAGGGGCGGAACCTGGA 332

  scaffold143|s     118021 CAAAGTCCTTAATAAGGTTTCAGCGCTAACCTCATTGTTCCATCATTCCA 118070
                            i v     v  i v  v ivii ? i? i i i  v ivi?i  i    
  rnd-1_family-        333 CGACGTCCTGAACATGGATCAGACNCCNATCCCGTTCTCGTNCCACTCCA 382

  scaffold143|s     118071 ACATGATGCTCAATGTCAAAGGATCAAGGACAATACATACCAGGACATCA 118120
                              ?  i    i v iv  i   v i i   ?i v  ii ?v ?i ?   
  rnd-1_family-        383 ACANGACGCTCGAAGCGAAGGGAGCGAAGACNGTCCACGCNCGNGCNTCA 432

  scaffold143|s     118121 ATGGCTGGAAC---ACATGCCATTACTGGCACAATAGTCACCATGAATGG 118167
                            i?i i iv  ---i ii i  i?vi  v i i iv  ?  viii i   
  rnd-1_family-        433 ACNACCGACACGAAGCGCGTCACNCTTGCCGCGACCGTNACGGCAAGTGG 482

  scaffold143|s     118168 GAAAATGTTGCCACCATTTGTTATCTTTAAAGGTGAG 118204
                              i      v i  v  iv ?     i  i  ?i  
  rnd-1_family-        483 GAAGATGTTGACGCCCTTCCTNATCTTCAAGGGNAAG 519

Matrix = 20p43g.matrix
Kimura (with divCpGMod) = 31.99
Transitions / transversions = 2.19 (94/43)
Gap_init rate = 0.04 (18 / 471), avg. gap size = 1.61 (29 / 18)


360 27.21 13.70 1.99 scaffold143|size387940 118402 118671 (269009) C rnd-5_family-766#DNA/TcMar-Tc2 (1370) 477 177 m_b1920s001i11 28580

  scaffold143|s     118402 CATCAGATGGGTTCAGTTGACAATTGAATTCA----------ATC----- 118436
                               i         v  ? vv  ii ?  i  ----------   -----
C rnd-5_family-        477 CATCGGATGGGTTCCGTNGTGAACCGNATCCAGNNGATGGGNATCGAAGT 428

  scaffold143|s     118437 CATGTACGCCCATGCTGGTTGCACTTACTTGTACCTGCCCATAGAAGATG 118486
                           ?? ?i  i   v  ??  v     ?  ?i   i  v    i v  v v? 
C rnd-5_family-        427 NNTNCACACCCCTGNNGGGTGCACNTANCTGTGCCAGCCCGTCGATGTNG 378

  scaffold143|s     118487 GGATTAACAAACCCATCA----------------AAAGTGGGAAG-ACTT 118519
                            ?  i     i  ?v ? ----------------         ? - ivv
C rnd-5_family-        377 GNATCAACAAGCCNCTNAAAGGNNCGATGCGTGCAAAGTGGGANGCATAG 328

  scaffold143|s     118520 GATATTGGAAGGGGATGGGATTGTTGATGGGATTGCAAAGGAACCCTATT 118569
                             iivi   v  v  ?  ?  ?  v  i  ii i  i i   i  v?v i
C rnd-5_family-        327 GACGGCGGATGGTGANGGNATNGTGGACGGAGTCGCGAGGGAGCCANCTC 278

  scaffold143|s     118570 GTAAAATGGTGGCAAAGTGGATTGTACAAGTTTACAAGAGTATTCCTGAG 118619
                            i   vvii i  ii i   ?    vv v -i  i  ? -i     v  v
C rnd-5_family-        277 GCAAACAAATAGCGGAATGGNTTGTTGATG-CTATAANA-CATTCCAGAT 230

  scaffold143|s     118620 A---AGATTGAGCAA--AATACAAGGAAGAAGAAGGGATACGAGTGGGTG 118664
                           i---  i --i    --   v --   v   iv i  i    v    v v
C rnd-5_family-        229 GCTCAGGT--GGCAATGAATCC--GGATGAAACAAGGGTACGCGTGGTTT 184

  scaffold143|s     118665 CAGATGT 118671
                           i i    
C rnd-5_family-        183 TAAATGT 177

Matrix = 20p43g.matrix
Kimura (with divCpGMod) = 31.92
Transitions / transversions = 1.32 (41/31)
Gap_init rate = 0.04 (12 / 269), avg. gap size = 3.58 (43 / 12)


309 22.63 5.41 4.46 scaffold143|size387940 118785 118895 (268785) rnd-1_family-674#Unknown 69 180 (161) m_b1920s001i12 28581

  scaffold143|s     118785 TCAAGAAGAACCGCCTTCATGATCCTAAATAAACACCCATCAAG----AC 118830
                             ?i i       i  i ?    i v   v vi  ?  i     ----  
  rnd-1_family-         69 TCNGGGAGAACCGTCTCCNTGATTCGAAAAATGCANCCGTCAAGCCGGAC 118

  scaffold143|s     118831 CCAGTGCATTA-TCCTGATTAGCTTATTCTTGGGCTGCACAACAAAC-CA 118878
                             ---- ii  -   iv i-   v  i  ii v  i   v       - i
  rnd-1_family-        119 CC----CGCTACTCCCCAC-AGCATACTCCCGCGCCGCAAAACAAACGCG 163

  scaffold143|s     118879 GCAACCATCCGTGCCAT 118895
                                      ?v    
  rnd-1_family-        164 GCAACCATCCGNTCCAT 180

Matrix = 20p43g.matrix
Kimura (with divCpGMod) = 22.38
Transitions / transversions = 2.00 (16/8)
Gap_init rate = 0.07 (8 / 110), avg. gap size = 1.38 (11 / 8)


585 30.87 1.30 0.43 scaffold143|size387940 119047 119277 (268403) genome_7_18053#DNA 181 413 (7) m_b1920s001i13 28582

  scaffold143|s     119047 TAGTAGTTTATGTGATGTGTAAAGATGATGTGGCGCGAGATTGTGGATTT 119096
                             v i  v i   vi     iiv v  -    vi i   v  vvv ii  
  genome_7_1805        181 TATTGGTGTGTGTTGTGTGTGGTGTTG-TGTGTTGTGAGTTTTACGGCTT 229

  scaffold143|s     119097 TTTTGCATAACTCATCAGCCAATTGGAGTTACAAGGAGCTATGCGTATGG 119146
                              vv  i      v  i    ii        ii        i i     
  genome_7_1805        230 TTTGCCACAACTCAGCAACCAACCGGAGTTACGGGGAGCTATACATATGG 279

  scaffold143|s     119147 GCATGTATCTGTGGAGAAACAGAAATGATTTGTGAAGGTCTTAGAATGTC 119196
                             i   vv  v ii v  iv    vii v  vv  v vvi      iv  
  genome_7_1805        280 GCGTGTTGCTCTAAACAAGGAGAATCAAATTCAGATGTGTTTAGAACCTC 329

  scaffold143|s     119197 TGGGGTTGATTTAGTGGGTG-AAAACATACATGTCATCAAAATCGGTGAA 119245
                           i   i i v    vvi    -      i v      v         ii  
  genome_7_1805        330 CGGGATCGTTTTACAAGGTGAAAAACACAAATGTCAACAAAATCGGCAAA 379

  scaffold143|s     119246 ATATAACTTAT--TCCGTAGGCTCTTGTGAACTG 119277
                            i   v     --     i  v    ivi   i 
  genome_7_1805        380 ACATATCTTATAATCCGTGGGGTCTTAAAAACCG 413

Matrix = 20p43g.matrix
Kimura (with divCpGMod) = 36.22
Transitions / transversions = 1.09 (37/34)
Gap_init rate = 0.01 (3 / 230), avg. gap size = 1.33 (4 / 3)


821 20.88 2.20 0.00 scaffold143|size387940 119105 119286 (268394) C genome_9_4307#DNA (245) 186 1 m_b1920s001i14 28578

  scaffold143|s     119105 AACTCATCAGCCAATTGGAGTTACAAGGAGCTATGCGTATGGGCATGTAT 119154
                                iv  i    ii   v   i     v v    i   v       vv
C genome_9_4307        186 AACTCGGCAACCAACCGGATTTATAAGGACCAATGCATATTGGCATGTTG 137

  scaffold143|s     119155 CTGTGGAGAAACAGAAATGATTTGTGAAGGTCTTAGAATGTCTGGGGTTG 119204
                               v   v iv    vi   ivv i v   i          i     i 
C genome_9_4307        136 CTGTTGAGTAGGAGAATCGATCACTAATGGTTTTAGAATGTCCGGGGTCG 87

  scaffold143|s     119205 ATTTAGTGGG-TGAAAACATACATGTCATCAAAATCGGTGAAATATAACT 119253
                                i    - i      i v       v        v        v  
C genome_9_4307         86 ATTTAATGGGTTAAAAACACAAATGTCATGAAAATCGGGGAAATATATCT 37

  scaffold143|s     119254 TAT--TCCGTAGGCTCTTGTGAACTGACA-ATACGG 119286
                              --     i       i     i  v -      
C genome_9_4307         36 TATAATCCGTGGGCTCTTATGAACCGAGATATACGG 1

Matrix = 20p43g.matrix
Kimura (with divCpGMod) = 20.50
Transitions / transversions = 1.00 (19/19)
Gap_init rate = 0.02 (3 / 181), avg. gap size = 1.33 (4 / 3)


2390 17.55 0.92 0.23 scaffold143|size387940 124110 124543 (263137) C genome_5_11572#DNA (0) 439 3 m_b1920s001i15 28583

  scaffold143|s     124110 CTGTAAATACTGGATTATAAGAACTACAAAAAGTTAGGTAATTTATAAAC 124159
                            i             i        i  v   v  vvi  v    v    v
C genome_5_1157        439 CCGTAAATACTGGATCATAAGAACCACCAAATGTACAGTCATTTTTAAAA 390

  scaffold143|s     124160 GATAGATTATGTGTTTCTTATAACCAAAGTCAACTTAGCCTCCC-CACAC 124208
                               v        v         ivv       v    i     - v i 
C genome_5_1157        389 GATACATTATGTGGTTCTTATAATACAAGTCAAGTTAGTCTCCCTCCCGC 340

  scaffold143|s     124209 GATGAAAAAATAAACTTATCTTAAAAATTTACCCTATTTCCTTTGAGGTG 124258
                                         iv                       v         i
C genome_5_1157        339 GATGAAAAAATAAATGTATCTTAAAAATTTACCCTATTTACTTTGAGGTA 290

  scaffold143|s     124259 GCCCCTATGT-TCATTTCACCCATTAATCATCTGTGATATTGGTCAATCA 124307
                              v      -i v     v     i   i  i       i    v    
C genome_5_1157        289 GCCACTATGTACCCTTTCAACCATTGATCGTCCGTGATATCGGTCCATCA 240

  scaffold143|s     124308 ACCATGGATGCAAGATCATGATGCCTTCAGACAACATCAGAGTTTTCTCT 124357
                                  ii       ii  i   i   v         i          v
C genome_5_1157        239 ACCATGGGCGCAAGATTGTGGTGCTTTCCGACAACATCGGAGTTTTCTCG 190

  scaffold143|s     124358 ACGATGAAAAGGAGTTATGAAGTGACATCCATATGGATGTGTTTGTCTTG 124407
                             i ivii  vi       i  v     v  i    i      vv  i  
C genome_5_1157        189 ACAACTGGAACAAGTTATGGAGAGACATGCACATGGGTGTGTTGTTCCTG 140

  scaffold143|s     124408 CTCATCAGAACCAAAAAA--CAATGTTTAGAACTTACAGAGTGTGTTAAT 124455
                             v iv    i v   v --           i                  
C genome_5_1157        139 CTAACAAGAATCTAAATACGCAATGTTTAGAGCTTACAGAGTGTGTTAAT 90

  scaffold143|s     124456 TGGCTGAAAAAAGTAAATGTCACTCAAAATGGGCCATTTTAGACCAGTAG 124505
                               i-                           i        v  v  i 
C genome_5_1157         89 TGGCC-AAAAAAGTAAATGTCACTCAAAATGGGTCATTTTAGCCCCGTGG 41

  scaffold143|s     124506 TTCACATAATCTGATGGTTCTTATAATCAAGTATTTAC 124543
                              vi    i i i          i   v         
C genome_5_1157         40 TTCTTATAACCCGGTGGTTCTTATGATCCAGTATTTAC 3

Matrix = 20p43g.matrix
Kimura (with divCpGMod) = 17.93
Transitions / transversions = 1.17 (41/35)
Gap_init rate = 0.01 (4 / 433), avg. gap size = 1.25 (5 / 4)


121 0.87 0.00 1.71 scaffold143|size387940 124703 124821 (262859) (TGTCA)n#Simple_repeat 1 117 (0) c_b1920s251i1 28584

  scaffold143|s     124703 TGTCATGTCATGTCATGTCATGTCATGTCATGTCATGTCATGTCATGTCA 124752
                                                                             
  (TGTCA)n#Simp          1 TGTCATGTCATGTCATGTCATGTCATGTCATGTCATGTCATGTCATGTCA 50

  scaffold143|s     124753 TGTCATGTCATGTCATGTCATATCTCATGTCATGTCATGTCATGTCATGT 124802
                                              --  v                          
  (TGTCA)n#Simp         51 TGTCATGTCATGTCATGTC--ATGTCATGTCATGTCATGTCATGTCATGT 98

  scaffold143|s     124803 CATGTCATGTCATGTCATG 124821
                                              
  (TGTCA)n#Simp         99 CATGTCATGTCATGTCATG 117

Matrix = Unknown
Transitions / transversions = 0.00 (0/1)
Gap_init rate = 0.02 (2 / 118), avg. gap size = 1.00 (2 / 2)


22460 0.04 0.00 0.00 scaffold143|size387940 124822 127212 (260468) C scaffold143|size387940_(dbseq-nr_617)_[124815,131296]#LTR/Gypsy (1) 6481 4091 m_b1920s001i16 28585

  scaffold143|s     124822 ACCTAAGCCGGAAGTAATCGAAAAGTAGTTGTAGATAATCGAAGTAGAAA 124871
                                                                             
C scaffold143|s       6481 ACCTAAGCCGGAAGTAATCGAAAAGTAGTTGTAGATAATCGAAGTAGAAA 6432

  scaffold143|s     124872 AGATGTTCCAGTTGTCTGAAGATTTAATTTATGAGCTAAAAAACTGATTG 124921
                                                                             
C scaffold143|s       6431 AGATGTTCCAGTTGTCTGAAGATTTAATTTATGAGCTAAAAAACTGATTG 6382

  scaffold143|s     124922 AAAATGAGGACTGCCTCATGGTAGTCCTCTCTAGTTTATCATGCATTTTG 124971
                                                                             
C scaffold143|s       6381 AAAATGAGGACTGCCTCATGGTAGTCCTCTCTAGTTTATCATGCATTTTG 6332

  scaffold143|s     124972 CATGTAATTCGAGGATGTTAGATTTTGATGCATCCTATTGGATTCATGCA 125021
                                                                             
C scaffold143|s       6331 CATGTAATTCGAGGATGTTAGATTTTGATGCATCCTATTGGATTCATGCA 6282

  scaffold143|s     125022 TGCCAAACTGGGTGTACATGCACCTGGTTTGGGCTGTACATGCATTCTTG 125071
                                                                             
C scaffold143|s       6281 TGCCAAACTGGGTGTACATGCACCTGGTTTGGGCTGTACATGCATTCTTG 6232

  scaffold143|s     125072 CATGCCAACCTGAATCCAGTGGAATCTGGAATGGGCTGTATATTTAATCC 125121
                                                                             
C scaffold143|s       6231 CATGCCAACCTGAATCCAGTGGAATCTGGAATGGGCTGTATATTTAATCC 6182

  scaffold143|s     125122 TACCAATGAGTAGTAATAAGCCCTGCAGGACTTAATAGTCTTGTTAATGA 125171
                                                                             
C scaffold143|s       6181 TACCAATGAGTAGTAATAAGCCCTGCAGGACTTAATAGTCTTGTTAATGA 6132

  scaffold143|s     125172 GTCCTGCTTCTATTTGGTGGGATCCTACCCTTGGTTAGTAGAAATCCTAT 125221
                                                                             
C scaffold143|s       6131 GTCCTGCTTCTATTTGGTGGGATCCTACCCTTGGTTAGTAGAAATCCTAT 6082

  scaffold143|s     125222 TTGTCTTTGTACCCATGGGACCTGTTCTGGGGCCCAGGAAGGGTCAGGAG 125271
                                                                             
C scaffold143|s       6081 TTGTCTTTGTACCCATGGGACCTGTTCTGGGGCCCAGGAAGGGTCAGGAG 6032

  scaffold143|s     125272 TACCAGTAGGTATCCTTGGCTCATGTCATGTCACTCGCCCCCACGAATGG 125321
                                                                             
C scaffold143|s       6031 TACCAGTAGGTATCCTTGGCTCATGTCATGTCACTCGCCCCCACGAATGG 5982

  scaffold143|s     125322 AGCGATAAGGTGTCAATGCTCACGAAAAAGAAAACCTCTCGAGGAAAAAA 125371
                                                                             
C scaffold143|s       5981 AGCGATAAGGTGTCAATGCTCACGAAAAAGAAAACCTCTCGAGGAAAAAA 5932

  scaffold143|s     125372 ACGAAAACCACGAGGAGGAAAAAAAGATGGTGTAGCAATGACGGCGTAAG 125421
                                                                             
C scaffold143|s       5931 ACGAAAACCACGAGGAGGAAAAAAAGATGGTGTAGCAATGACGGCGTAAG 5882

  scaffold143|s     125422 TCTTGATAGGAGAAGGGGGTAAGGTACAAGTCATTTTTAGTTTATTCAAA 125471
                                                                             
C scaffold143|s       5881 TCTTGATAGGAGAAGGGGGTAAGGTACAAGTCATTTTTAGTTTATTCAAA 5832

  scaffold143|s     125472 GTATGGTGTAACTCTCCTAATGTTAAGTCGCCGGACTTAGTTCCGCGTTG 125521
                                                                             
C scaffold143|s       5831 GTATGGTGTAACTCTCCTAATGTTAAGTCGCCGGACTTAGTTCCGCGTTG 5782

  scaffold143|s     125522 AACCCTTATTGTGCCATTCGTATGAACTGACGTGATAGTCCAAGGATCAC 125571
                                                                             
C scaffold143|s       5781 AACCCTTATTGTGCCATTCGTATGAACTGACGTGATAGTCCAAGGATCAC 5732

  scaffold143|s     125572 TTTCATACCGGCTCTCTGTTTTGCGGAGGATACCGTCTTTTCGCAGCAGT 125621
                                                                             
C scaffold143|s       5731 TTTCATACCGGCTCTCTGTTTTGCGGAGGATACCGTCTTTTCGCAGCAGT 5682

  scaffold143|s     125622 ACTTTGTCACCGGGCTGGTAGTCCCAGTCTATGCGAGAGGCATTCTCCGC 125671
                                                                             
C scaffold143|s       5681 ACTTTGTCACCGGGCTGGTAGTCCCAGTCTATGCGAGAGGCATTCTCCGC 5632

  scaffold143|s     125672 CTTGTGTTACGGTCAGTTTGTCGTTGTCTATATTCCCCTATTTTAGACCA 125721
                                                                             
C scaffold143|s       5631 CTTGTGTTACGGTCAGTTTGTCGTTGTCTATATTCCCCTATTTTAGACCA 5582

  scaffold143|s     125722 GTCAGCAATGTAGGGGACGCCAAACAACATGTCCCTTCCAAAGATAGCTG 125771
                                                                             
C scaffold143|s       5581 GTCAGCAATGTAGGGGACGCCAAACAACATGTCCCTTCCAAAGATAGCTG 5532

  scaffold143|s     125772 CACCTGGCGAAGTTTTTAGTACTGTGTGATAGGTAGAGCGAACGGCCCAT 125821
                                                                             
C scaffold143|s       5531 CACCTGGCGAAGTTTTTAGTACTGTGTGATAGGTAGAGCGAACGGCCCAT 5482

  scaffold143|s     125822 GCGGCATTTGTGAGAAAGTCAGCAATGTCACTCTCGCTGATGGTGTCGGT 125871
                                                                             
C scaffold143|s       5481 GCGGCATTTGTGAGAAAGTCAGCAATGTCACTCTCGCTGATGGTGTCGGT 5432

  scaffold143|s     125872 CACATCAATTCAGCTGTACGGAGCATCACCATGATTGTTTGATGCACCCG 125921
                                                                             
C scaffold143|s       5431 CACATCAATTCAGCTGTACGGAGCATCACCATGATTGTTTGATGCACCCG 5382

  scaffold143|s     125922 CCGAGTATTGCGCTCGCTTGTGGGTTTTGACACTGGTTGGCTTACGCTTC 125971
                                                                             
C scaffold143|s       5381 CCGAGTATTGCGCTCGCTTGTGGGTTTTGACACTGGTTGGCTTACGCTTC 5332

  scaffold143|s     125972 AGACCATATGATTCACAGAGGGTCTCGAGTGAAGTTTAAATTCACTTCCA 126021
                                                                             
C scaffold143|s       5331 AGACCATATGATTCACAGAGGGTCTCGAGTGAAGTTTAAATTCACTTCCA 5282

  scaffold143|s     126022 TTGTCGTAGATAATGTATTGACTACGTGGGTAACGGCTAAACCAGGTCCT 126071
                                                                             
C scaffold143|s       5281 TTGTCGTAGATAATGTATTGACTACGTGGGTAACGGCTAAACCAGGTCCT 5232

  scaffold143|s     126072 ATTGACTAAATTACCTACTGTTGCTGACGCTTTGTCAAAGTAGGGTTGTT 126121
                                                                             
C scaffold143|s       5231 ATTGACTAAATTACCTACTGTTGCTGACGCTTTGTCAAAGTAGGGTTGTT 5182

  scaffold143|s     126122 GTTCTTGGACACGTGTGTCTTTGCCCTTGTGCCCCTTTGTACCCGTGGGA 126171
                                                                             
C scaffold143|s       5181 GTTCTTGGACACGTGTGTCTTTGCCCTTGTGCCCCTTTGTACCCGTGGGA 5132

  scaffold143|s     126172 ATATCAAGCTTCGGGAGCTGTGATACCGGCAACTCTACAATTTCGAACCA 126221
                                                                             
C scaffold143|s       5131 ATATCAAGCTTCGGGAGCTGTGATACCGGCAACTCTACAATTTCGAACCA 5082

  scaffold143|s     126222 GCTTGTTGCAGGATCGATCATTGTGACGCACATGAAGTCAATTTGTGTCT 126271
                                                                             
C scaffold143|s       5081 GCTTGTTGCAGGATCGATCATTGTGACGCACATGAAGTCAATTTGTGTCT 5032

  scaffold143|s     126272 TGTCCTTGCCCTTGAGGGTGTACGGTCCTATAAGGTCCACACATAGAGCC 126321
                                                                             
C scaffold143|s       5031 TGTCCTTGCCCTTGAGGGTGTACGGTCCTATAAGGTCCACACATAGAGCC 4982

  scaffold143|s     126322 TCCCAGGGGTTGGTGATGGCAAGTTTTGTTGGCAGTTTCCCGTATTTTAT 126371
                                                                             
C scaffold143|s       4981 TCCCAGGGGTTGGTGATGGCAAGTTTTGTTGGCAGTTTCCCGTATTTTAT 4932

  scaffold143|s     126372 CTGCCTGCGTTTGTTCACCTGGCAACTGTGACACTTTTTGACGTGTGATT 126421
                                                                             
C scaffold143|s       4931 CTGCCTGCGTTTGTTCACCTGGCAACTGTGACACTTTTTGACGTGTGATT 4882

  scaffold143|s     126422 GGACTGTCGCTCTTAGACCTTTCCAATACATCGACAGACGAAGAGTTTCT 126471
                                                                             
C scaffold143|s       4881 GGACTGTCGCTCTTAGACCTTTCCAATACATCGACAGACGAAGAGTTTCT 4832

  scaffold143|s     126472 TCGAGACGTTTAGTCCCGGGTGCTGTAGGTAGTGGTGAAACCAAGCTACC 126521
                                                                             
C scaffold143|s       4831 TCGAGACGTTTAGTCCCGGGTGCTGTAGGTAGTGGTGAAACCAAGCTACC 4782

  scaffold143|s     126522 GCACGGTGTTGGAGGCTTGTTGGAATAACCATTTTGCCCTCCTTACAGAG 126571
                                                                             
C scaffold143|s       4781 GCACGGTGTTGGAGGCTTGTTGGAATAACCATTTTGCCCTCCTTACAGAG 4732

  scaffold143|s     126572 TACTTCAATATTCTCAACTAACTGAGTTGAGTAGCCTTTGTTTAGTAGGC 126621
                                                                             
C scaffold143|s       4731 TACTTCAATATTCTCAACTAACTGAGTTGAGTAGCCTTTGTTTAGTAGGC 4682

  scaffold143|s     126622 TTTCATCTTGTTGTTGTGCCTCCGCTATCTCTCTGGTTGTGAGGGGATAG 126671
                                                                             
C scaffold143|s       4681 TTTCATCTTGTTGTTGTGCCTCCGCTATCTCTCTGGTTGTGAGGGGATAG 4632

  scaffold143|s     126672 ATGGAGTCCTCTTCGTTGCGATTAGCAAACACCTGGTTCATGGATTCCTG 126721
                                                                             
C scaffold143|s       4631 ATGGAGTCCTCTTCGTTGCGATTAGCAAACACCTGGTTCATGGATTCCTG 4582

  scaffold143|s     126722 GGTGGATGCTAGGGATGTTTCTGGCTGTGAGGTGTTGTGGTAGCACCAAC 126771
                                                                             
C scaffold143|s       4581 GGTGGATGCTAGGGATGTTTCTGGCTGTGAGGTGTTGTGGTAGCACCAAC 4532

  scaffold143|s     126772 ACTGGGCGAAAGTCATCCAGGTTGACCTGTCATCTGGGACGGGTCCATAG 126821
                                                                             
C scaffold143|s       4531 ACTGGGCGAAAGTCATCCAGGTTGACCTGTCATCTGGGACGGGTCCATAG 4482

  scaffold143|s     126822 TCCAGTCGTGAGATGGCGTCCGCAACGGTGTTGTGGATGCCTTTGATATA 126871
                                                                             
C scaffold143|s       4481 TCCAGTCGTGAGATGGCGTCCGCAACGGTGTTGTGGATGCCTTTGATATA 4432

  scaffold143|s     126872 CACGATGGTGGGGCCATACTCTTCTAAGAGTAATCTCCAGCGATACACTC 126921
                                                                             
C scaffold143|s       4431 CACGATGGTGGGGCCATACTCTTCTAAGAGTAATCTCCAGCGATACACTC 4382

  scaffold143|s     126922 GATCAGAGGTCAGACCTAGAGCATCCTGCATTAGATTTTTGTGGTCAGTG 126971
                                                                             
C scaffold143|s       4381 GATCAGAGGTCAGACCTAGAGCATCCTGCATTAGATTTTTGTGGTCAGTG 4332

  scaffold143|s     126972 TAGACCGTAATCTGTTGTCCCCAAAGCATGCCCTTGAACTCTTTTAGTGT 127021
                                                                             
C scaffold143|s       4331 TAGACCGTAATCTGTTGTCCCCAAAGCATGCCCTTGAACTCTTTTAGTGT 4282

  scaffold143|s     127022 TTCTACTATGGCCAGTAGTTCCTGTTCGGTCACGCTATATTTTTGCTGCG 127071
                                                                             
C scaffold143|s       4281 TTCTACTATGGCCAGTAGTTCCTGTTCGGTCACGCTATATTTTTGCTGCG 4232

  scaffold143|s     127072 CCTGACTCAGTTTCCTACTGAAGAACGCCAGCGGCCTGTTGTTTTGAGTA 127121
                                                                             
C scaffold143|s       4231 CCTGACTCAGTTTCCTACTGAAGAACGCCAGCGGCCTGTTGTTTTGAGTA 4182

  scaffold143|s     127122 ATCACAGCGCCCAATTGAAATTTTGAACTATCTGTGTAAATCTCAAATCC 127171
                                                                             
C scaffold143|s       4181 ATCACAGCGCCCAATTGAAATTTTGAACTATCTGTGTAAATCTCAAATCC 4132

  scaffold143|s     127172 CTGGGAATAGTCAGGGTAGGCCAAGGTAACGTCGCGAGCGA 127212
                                                         i          
C scaffold143|s       4131 CTGGGAATAGTCAGGGTAGGCCAAGGTAACATCGCGAGCGA 4091

Matrix = 20p43g.matrix
Kimura (with divCpGMod) = 0.04
Transitions / transversions = 1.00 (1/0)
Gap_init rate = 0.00 (0 / 2390), avg. gap size = 0.0 (0 / 0)


34513 0.00 0.00 0.00 scaffold143|size387940 127223 130907 (256773) C scaffold143|size387940_(dbseq-nr_617)_[124815,131296]#LTR/Gypsy (2797) 3685 1 m_b1920s001i17 28585

  scaffold143|s     127223 GCTGATGCATAGTAAATCATCAAGATAAGTTCGCACGAACTCAAGGGTTG 127272
                                                                             
C scaffold143|s       3685 GCTGATGCATAGTAAATCATCAAGATAAGTTCGCACGAACTCAAGGGTTG 3636

  scaffold143|s     127273 CCATTAGCTCAGACATCTTAGCCTGGAAGATGTCGGGAGAACATGCAACG 127322
                                                                             
C scaffold143|s       3635 CCATTAGCTCAGACATCTTAGCCTGGAAGATGTCGGGAGAACATGCAACG 3586

  scaffold143|s     127323 CCCATTGGTAACCGCAGGTAAGAGTACTTACCCCATGGAAAGATAATGGT 127372
                                                                             
C scaffold143|s       3585 CCCATTGGTAACCGCAGGTAAGAGTACTTACCCCATGGAAAGATAATGGT 3536

  scaffold143|s     127373 GCATATTTTGGACGCATCTGGATCCAATCTAATGGTATAATAGCCCATAT 127422
                                                                             
C scaffold143|s       3535 GCATATTTTGGACGCATCTGGATCCAATCTAATGGTATAATAGCCCATAT 3486

  scaffold143|s     127423 TTAGGTCAAGGGCTGTGGCATATGTAAAGCCTTCAAGTTCTTGTAGAACA 127472
                                                                             
C scaffold143|s       3485 TTAGGTCAAGGGCTGTGGCATATGTAAAGCCTTCAAGTTCTTGTAGAACA 3436

  scaffold143|s     127473 GTGCTGATTTTGGGAATAGGAAACGGTTTTCTCACTATCCGTTTGTTTAC 127522
                                                                             
C scaffold143|s       3435 GTGCTGATTTTGGGAATAGGAAACGGTTTTCTCACTATCCGTTTGTTTAC 3386

  scaffold143|s     127523 TTCCCTAAAATCGCTAACAACCCGTACGGTGTTGTCTTTCTTGGGTATGA 127572
                                                                             
C scaffold143|s       3385 TTCCCTAAAATCGCTAACAACCCGTACGGTGTTGTCTTTCTTGGGTATGA 3336

  scaffold143|s     127573 TGAATGTGGGTGATGCCCATTCAGAATCATCTTGCCATTTGAGTACCCCT 127622
                                                                             
C scaffold143|s       3335 TGAATGTGGGTGATGCCCATTCAGAATCATCTTGCCATTTGAGTACCCCT 3286

  scaffold143|s     127623 AAGTCACATAGTCGTTGTACCTCTCTTTTTGTTATTTCTATGTGCTTCTT 127672
                                                                             
C scaffold143|s       3285 AAGTCACATAGTCGTTGTACCTCTCTTTTTGTTATTTCTATGTGCTTCTT 3236

  scaffold143|s     127673 GGGTATGGGAAAAGGCCTGCCATGGTATGGCTGTGCTCCGTCCTTTAGCT 127722
                                                                             
C scaffold143|s       3235 GGGTATGGGAAAAGGCCTGCCATGGTATGGCTGTGCTCCGTCCTTTAGCT 3186

  scaffold143|s     127723 GGAGGGAGACCGGCTTACAATCCCAGTCACCTAGTTTCCCACTAAATAAC 127772
                                                                             
C scaffold143|s       3185 GGAGGGAGACCGGCTTACAATCCCAGTCACCTAGTTTCCCACTAAATAAC 3136

  scaffold143|s     127773 TCCTCAAACTCTTGTAGGAGCTCCAGTAACCTTGCTTGTTCTGGGCCACT 127822
                                                                             
C scaffold143|s       3135 TCCTCAAACTCTTGTAGGAGCTCCAGTAACCTTGCTTGTTCTGGGCCACT 3086

  scaffold143|s     127823 TAGGTGAGTGCAGTTGTCTGTGACAATTGCCCTGAGATCCGCTTTTCATA 127872
                                                                             
C scaffold143|s       3085 TAGGTGAGTGCAGTTGTCTGTGACAATTGCCCTGAGATCCGCTTTTCATA 3036

  scaffold143|s     127873 CTTAGCGCCTAGTATTTTTATGAGGCGTTTTGTTGCCTCCAGAGTGCTCT 127922
                                                                             
C scaffold143|s       3035 CTTAGCGCCTAGTATTTTTATGAGGCGTTTTGTTGCCTCCAGAGTGCTCT 2986

  scaffold143|s     127923 GTGGTTCCTTGGATGTCTCTTGGTAGATGCTATTGTTCATAGTCCAAGCT 127972
                                                                             
C scaffold143|s       2985 GTGGTTCCTTGGATGTCTCTTGGTAGATGCTATTGTTCATAGTCCAAGCT 2936

  scaffold143|s     127973 TTTTCCACAGTAGCTCTTGTCTTTAATTTGTTGATGTCTCTCATTGGCAG 128022
                                                                             
C scaffold143|s       2935 TTTTCCACAGTAGCTCTTGTCTTTAATTTGTTGATGTCTCTCATTGGCAG 2886

  scaffold143|s     128023 TGAGATGTCATCTACTGTGATTTCCTTTGTCCGAAAGTCTAGGACAATTC 128072
                                                                             
C scaffold143|s       2885 TGAGATGTCATCTACTGTGATTTCCTTTGTCCGAAAGTCTAGGACAATTC 2836

  scaffold143|s     128073 CTAACTCCTTCAAGGTATTACTACCAAGAATGAGGTCAAACCCTGGTTTG 128122
                                                                             
C scaffold143|s       2835 CTAACTCCTTCAAGGTATTACTACCAAGAATGAGGTCAAACCCTGGTTTG 2786

  scaffold143|s     128123 GTCATGTCATCTTCCCTGTATTCTACAATGTCAGGTTGTAGGAGATACTC 128172
                                                                             
C scaffold143|s       2785 GTCATGTCATCTTCCCTGTATTCTACAATGTCAGGTTGTAGGAGATACTC 2736

  scaffold143|s     128173 CTTGGAACTGGAGTACTCAAAGAATTTGACTCTGATCTTACCTCTTCCAG 128222
                                                                             
C scaffold143|s       2735 CTTGGAACTGGAGTACTCAAAGAATTTGACTCTGATCTTACCTCTTCCAG 2686

  scaffold143|s     128223 TTGTCTGGAAGCTCCCATTTGACGTATGCCAAGACTTTGGCACCTGCCTA 128272
                                                                             
C scaffold143|s       2685 TTGTCTGGAAGCTCCCATTTGACGTATGCCAAGACTTTGGCACCTGCCTA 2636

  scaffold143|s     128273 GTCAGGTAGGGAAAAGGCTTGTCTTTTCCTTTGGGAAGGAAAATAAGGTC 128322
                                                                             
C scaffold143|s       2635 GTCAGGTAGGGAAAAGGCTTGTCTTTTCCTTTGGGAAGGAAAATAAGGTC 2586

  scaffold143|s     128323 TCCATCAGACCCAGAGTCCAGTAGGACTTTAATTTTGTTACTGGGGCGAC 128372
                                                                             
C scaffold143|s       2585 TCCATCAGACCCAGAGTCCAGTAGGACTTTAATTTTGTTACTGGGGCGAC 2536

  scaffold143|s     128373 TCCGCAGAGGTTGTTTGTATGCTCTGCCGGATTGACTTTCAGTCGCTGGT 128422
                                                                             
C scaffold143|s       2535 TCCGCAGAGGTTGTTTGTATGCTCTGCCGGATTGACTTTCAGTCGCTGGT 2486

  scaffold143|s     128423 TCCATTATGGCAACTAACGCCGTGACACCGAGGCGATCCTTGGTGTTTGT 128472
                                                                             
C scaffold143|s       2485 TCCATTATGGCAACTAACGCCGTGACACCGAGGCGATCCTTGGTGTTTGT 2436

  scaffold143|s     128473 TGTAATCACTTTCTGTTTGTGATTAATATTGTAATTTACACTGGGCATGT 128522
                                                                             
C scaffold143|s       2435 TGTAATCACTTTCTGTTTGTGATTAATATTGTAATTTACACTGGGCATGT 2386

  scaffold143|s     128523 GCACAGTAGCCTCAGTATGTTGAGTTTTATTACTGACAACTTTTTGTCGT 128572
                                                                             
C scaffold143|s       2385 GCACAGTAGCCTCAGTATGTTGAGTTTTATTACTGACAACTTTTTGTCGT 2336

  scaffold143|s     128573 AAGATTTTTTGAGTTGGATGATGTCGTTGACTTCATTTTATTTCGAATTT 128622
                                                                             
C scaffold143|s       2335 AAGATTTTTTGAGTTGGATGATGTCGTTGACTTCATTTTATTTCGAATTT 2286

  scaffold143|s     128623 TAATTCGGCTTTTTGTCTTGGAACAAGATTTTTTGATATCTTGGTTTTCG 128672
                                                                             
C scaffold143|s       2285 TAATTCGGCTTTTTGTCTTGGAACAAGATTTTTTGATATCTTGGTTTTCG 2236

  scaffold143|s     128673 TGACAGTTGATCTAATTGATTTTGAATCTTGACTTTTATTAGTCAGGATA 128722
                                                                             
C scaffold143|s       2235 TGACAGTTGATCTAATTGATTTTGAATCTTGACTTTTATTAGTCAGGATA 2186

  scaffold143|s     128723 GCTTTGCTCGGACTGGGGGTAGTGTAACTGTTAACTGCAGTATTTAATTT 128772
                                                                             
C scaffold143|s       2185 GCTTTGCTCGGACTGGGGGTAGTGTAACTGTTAACTGCAGTATTTAATTT 2136

  scaffold143|s     128773 ACGTTTCTTACATCTACGTAATTCCCCAGTGCTATCCGACCCGCACCTTC 128822
                                                                             
C scaffold143|s       2135 ACGTTTCTTACATCTACGTAATTCCCCAGTGCTATCCGACCCGCACCTTC 2086

  scaffold143|s     128823 ACGAACTGTCGTCGGAGTCGCTGTCACTTTCCGAGTCATTAGCGCGACGT 128872
                                                                             
C scaffold143|s       2085 ACGAACTGTCGTCGGAGTCGCTGTCACTTTCCGAGTCATTAGCGCGACGT 2036

  scaffold143|s     128873 TTCTTGCGCTTACTAGACTTTTTGCGGAGAGCTTTCTTCAACTCCGCCCG 128922
                                                                             
C scaffold143|s       2035 TTCTTGCGCTTACTAGACTTTTTGCGGAGAGCTTTCTTCAACTCCGCCCG 1986

  scaffold143|s     128923 GACAATCTGGGCGAGTTAGTGCCCTCCGGTTTTCTTTCCTTTAAACCGGG 128972
                                                                             
C scaffold143|s       1985 GACAATCTGGGCGAGTTAGTGCCCTCCGGTTTTCTTTCCTTTAAACCGGG 1936

  scaffold143|s     128973 CTTACCTGCGCCCCATTTTTCTTGATCGGAGTACCGTCCTTGTTATAGCG 129022
                                                                             
C scaffold143|s       1935 CTTACCTGCGCCCCATTTTTCTTGATCGGAGTACCGTCCTTGTTATAGCG 1886

  scaffold143|s     129023 ACGGCAGTCACGCGTATTGTGACTTTTGTGCGGCCCCCCATGTTTCTTGC 129072
                                                                             
C scaffold143|s       1885 ACGGCAGTCACGCGTATTGTGACTTTTGTGCGGCCCCCCATGTTTCTTGC 1836

  scaffold143|s     129073 ATAGCACACAGTGCTTTTCAGTCCAGCCCACCTTCTTGGGCTTTTGGGGA 129122
                                                                             
C scaffold143|s       1835 ATAGCACACAGTGCTTTTCAGTCCAGCCCACCTTCTTGGGCTTTTGGGGA 1786

  scaffold143|s     129123 TGCGGGAGTCCATCGACTCCATCTTCCGCTCATATCAGCCCCTTTTGCCT 129172
                                                                             
C scaffold143|s       1785 TGCGGGAGTCCATCGACTCCATCTTCCGCTCATATCAGCCCCTTTTGCCT 1736

  scaffold143|s     129173 TGGTCGTGCTAGCGGGCTTGTTATCGAGTTCCGCATTGTTCTCGATATTC 129222
                                                                             
C scaffold143|s       1735 TGGTCGTGCTAGCGGGCTTGTTATCGAGTTCCGCATTGTTCTCGATATTC 1686

  scaffold143|s     129223 TCTAGGACCAATAGCAAGGCCCTAGTACTGACCGGAGTGGTATTCTCCGT 129272
                                                                             
C scaffold143|s       1685 TCTAGGACCAATAGCAAGGCCCTAGTACTGACCGGAGTGGTATTCTCCGT 1636

  scaffold143|s     129273 GAGGTCATACTGGGTTTGCCACTTGGCTGGACACATGCGCAATAGATGAG 129322
                                                                             
C scaffold143|s       1635 GAGGTCATACTGGGTTTGCCACTTGGCTGGACACATGCGCAATAGATGAG 1586

  scaffold143|s     129323 TGGCAAGGTCCGCGTCATCAAGAGGCAATACCTTCTTGGTCGCCTGATTA 129372
                                                                             
C scaffold143|s       1585 TGGCAAGGTCCGCGTCATCAAGAGGCAATACCTTCTTGGTCGCCTGATTA 1536

  scaffold143|s     129373 GCCTTCGGGCTGTAATACAGGCAGGGCAATGTCTCGAGGTAGCTGTTGAG 129422
                                                                             
C scaffold143|s       1535 GCCTTCGGGCTGTAATACAGGCAGGGCAATGTCTCGAGGTAGCTGTTGAG 1486

  scaffold143|s     129423 CTGTTCAACTCGGACAAAAACTGACGAATCGAAACCCTGTTGGGCTTTTT 129472
                                                                             
C scaffold143|s       1485 CTGTTCAACTCGGACAAAAACTGACGAATCGAAACCCTGTTGGGCTTTTT 1436

  scaffold143|s     129473 AGCGTATTCGTGATGTAATACTTGAGGGCCTCGCCCGCCATGACGGAACA 129522
                                                                             
C scaffold143|s       1435 AGCGTATTCGTGATGTAATACTTGAGGGCCTCGCCCGCCATGACGGAACA 1386

  scaffold143|s     129523 CCTGCAGTAGGTGAAACGTGACGCACTCGTGAAACGAGTCCCAAGTCTTC 129572
                                                                             
C scaffold143|s       1385 CCTGCAGTAGGTGAAACGTGACGCACTCGTGAAACGAGTCCCAAGTCTTC 1336

  scaffold143|s     129573 GTGGGAGTCTCCGTATGCGGTACTCCCTTGATGTCTTCCCAAGGAGCTTT 129622
                                                                             
C scaffold143|s       1335 GTGGGAGTCTCCGTATGCGGTACTCCCTTGATGTCTTCCCAAGGAGCTTT 1286

  scaffold143|s     129623 AGTCACTTGGGCCTTGATAATCTTCTCCCAGGGCTGACGTGCCTCGTCGG 129672
                                                                             
C scaffold143|s       1285 AGTCACTTGGGCCTTGATAATCTTCTCCCAGGGCTGACGTGCCTCGTCGG 1236

  scaffold143|s     129673 AGAGGAGGTTTCCATAAAGCTCGAAGGGCTTCGCTCCAGCCGCTATGCGA 129722
                                                                             
C scaffold143|s       1235 AGAGGAGGTTTCCATAAAGCTCGAAGGGCTTCGCTCCAGCCGCTATGCGA 1186

  scaffold143|s     129723 CGGCGAAGCCGCATCTTCTAGAGCTTTCAAGACCTTGTCATACGTGGCCT 129772
                                                                             
C scaffold143|s       1185 CGGCGAAGCCGCATCTTCTAGAGCTTTCAAGACCTTGTCATACGTGGCCT 1136

  scaffold143|s     129773 TGGCTTCTACTAGGGCAGGTGATGCAGCCTCGGTAGTCGTACCGGCGCCT 129822
                                                                             
C scaffold143|s       1135 TGGCTTCTACTAGGGCAGGTGATGCAGCCTCGGTAGTCGTACCGGCGCCT 1086

  scaffold143|s     129823 CTTGTTTATTGCCCTTCTTCTTCTTTTCAGCATTACGCACCGTGACGTAA 129872
                                                                             
C scaffold143|s       1085 CTTGTTTATTGCCCTTCTTCTTCTTTTCAGCATTACGCACCGTGACGTAA 1036

  scaffold143|s     129873 TCCTGCTTGGCTAGTTCAGCCTCGATCTTGGCTGTTTCAACAGCCTTCTC 129922
                                                                             
C scaffold143|s       1035 TCCTGCTTGGCTAGTTCAGCCTCGATCTTGGCTGTTTCAACAGCCTTCTC 986

  scaffold143|s     129923 GGCTGCCGCGAAGTCCGTGTCAAGCCCCATTTGCTTGCATGCGTGAATCG 129972
                                                                             
C scaffold143|s        985 GGCTGCCGCGAAGTCCGTGTCAAGCCCCATTTGCTTGCATGCGTGAATCG 936

  scaffold143|s     129973 CGGATCTTACATGCAGTAGAAACTGCTCGGGAGTCCCGGACGCCCATACT 130022
                                                                             
C scaffold143|s        935 CGGATCTTACATGCAGTAGAAACTGCTCGGGAGTCCCGGACGCCCATACT 886

  scaffold143|s     130023 GCCACCTTCAACTCGCTTTCCGTGTTGGGGAGAGTCAGCTTGAAATAGGT 130072
                                                                             
C scaffold143|s        885 GCCACCTTCAACTCGCTTTCCGTGTTGGGGAGAGTCAGCTTGAAATAGGT 836

  scaffold143|s     130073 GGTCTTTTTGTCCTTCGCGAGGGCATCCTGCACAGGATCCTGCTCAGGAA 130122
                                                                             
C scaffold143|s        835 GGTCTTTTTGTCCTTCGCGAGGGCATCCTGCACAGGATCCTGCTCAGGAA 786

  scaffold143|s     130123 TGTAACGTATGGGGAGTTCTTCCCTCCAACGCCACGCCGCACTCTACCCA 130172
                                                                             
C scaffold143|s        785 TGTAACGTATGGGGAGTTCTTCCCTCCAACGCCACGCCGCACTCTACCCA 736

  scaffold143|s     130173 CTTAAGCCCTTCGGGAATCGCTTTCACGGAGGACATGGCTCGGAGTTTTT 130222
                                                                             
C scaffold143|s        735 CTTAAGCCCTTCGGGAATCGCTTTCACGGAGGACATGGCTCGGAGTTTTT 686

  scaffold143|s     130223 CACCTAAGCTAGTGCCTATGAAGAGCTTCTTGTAGGAACTCCTTGGTGGA 130272
                                                                             
C scaffold143|s        685 CACCTAAGCTAGTGCCTATGAAGAGCTTCTTGTAGGAACTCCTTGGTGGA 636

  scaffold143|s     130273 CTAAGAAAAATCGTTCGCACGGTGACGTGCAATGAACGTAGTACTCTGCG 130322
                                                                             
C scaffold143|s        635 CTAAGAAAAATCGTTCGCACGGTGACGTGCAATGAACGTAGTACTCTGCG 586

  scaffold143|s     130323 TGGTAGACCTTGCTTTTGTTTGACCGCCTGTGGGTCGTCGGGATGAGCCT 130372
                                                                             
C scaffold143|s        585 TGGTAGACCTTGCTTTTGTTTGACCGCCTGTGGGTCGTCGGGATGAGCCT 536

  scaffold143|s     130373 TCGTGTGGTTGAGATGCGAGCAACTTACCGAGTTCGGCTATCGCACGATA 130422
                                                                             
C scaffold143|s        535 TCGTGTGGTTGAGATGCGAGCAACTTACCGAGTTCGGCTATCGCACGATA 486

  scaffold143|s     130423 GTGACCTAAGCCGGAAGTAATCGAAAAGTAGTTGTAGATAAACGAAGTAG 130472
                                                                             
C scaffold143|s        485 GTGACCTAAGCCGGAAGTAATCGAAAAGTAGTTGTAGATAAACGAAGTAG 436

  scaffold143|s     130473 AAAAGATGTTCCAGTTGTCTGAAGATTTAATTTATGAGCTAAAAACTGAT 130522
                                                                             
C scaffold143|s        435 AAAAGATGTTCCAGTTGTCTGAAGATTTAATTTATGAGCTAAAAACTGAT 386

  scaffold143|s     130523 TGAAAATGAGGACTGCCTCATGGTAGTCCTCTCTAGTTTATCATGCATTT 130572
                                                                             
C scaffold143|s        385 TGAAAATGAGGACTGCCTCATGGTAGTCCTCTCTAGTTTATCATGCATTT 336

  scaffold143|s     130573 TGCATGTAATTCGAGGATGTTAGATTTTGATGCATCCTATTGGATTCATG 130622
                                                                             
C scaffold143|s        335 TGCATGTAATTCGAGGATGTTAGATTTTGATGCATCCTATTGGATTCATG 286

  scaffold143|s     130623 CATGCCAAACTGGGTGTACATGCACCTGGTTTGGGCTGTACATGCATTCT 130672
                                                                             
C scaffold143|s        285 CATGCCAAACTGGGTGTACATGCACCTGGTTTGGGCTGTACATGCATTCT 236

  scaffold143|s     130673 TGCATGCCAACCTGAATCCAGTGGAATCTGGAATGGGCTGTATATTTAAT 130722
                                                                             
C scaffold143|s        235 TGCATGCCAACCTGAATCCAGTGGAATCTGGAATGGGCTGTATATTTAAT 186

  scaffold143|s     130723 CCTACCAATGAGTAGTAATAAGCCCTGCAGGACTTAATAGTCTTGTTAAT 130772
                                                                             
C scaffold143|s        185 CCTACCAATGAGTAGTAATAAGCCCTGCAGGACTTAATAGTCTTGTTAAT 136

  scaffold143|s     130773 GAGTCCTGCTTCTATTTGGTGGGATCCTACCCTTGGTTAGTAGAAATCCT 130822
                                                                             
C scaffold143|s        135 GAGTCCTGCTTCTATTTGGTGGGATCCTACCCTTGGTTAGTAGAAATCCT 86

  scaffold143|s     130823 ATTTGTCTTTGTACCCATGGGACCTGTTCTGGGGCCCAGGAAGGGTCAGG 130872
                                                                             
C scaffold143|s         85 ATTTGTCTTTGTACCCATGGGACCTGTTCTGGGGCCCAGGAAGGGTCAGG 36

  scaffold143|s     130873 AGTACCAGTAGGTATCCTTGGCTCATGTCATGTCA 130907
                                                              
C scaffold143|s         35 AGTACCAGTAGGTATCCTTGGCTCATGTCATGTCA 1

Matrix = 20p43g.matrix
Kimura (with divCpGMod) = 0.00
Transitions / transversions = 1.00 (0/0)
Gap_init rate = 0.00 (0 / 3684), avg. gap size = 0.0 (0 / 0)


175 0.00 0.00 0.00 scaffold143|size387940 130908 131100 (256580) (TGTCA)n#Simple_repeat 1 193 (0) m_b1920s252i1 28586

  scaffold143|s     130908 TGTCATGTCATGTCATGTCATGTCATGTCATGTCATGTCATGTCATGTCA 130957
                                                                             
  (TGTCA)n#Simp          1 TGTCATGTCATGTCATGTCATGTCATGTCATGTCATGTCATGTCATGTCA 50

  scaffold143|s     130958 TGTCATGTCATGTCATGTCATGTCATGTCATGTCATGTCATGTCATGTCA 131007
                                                                             
  (TGTCA)n#Simp         51 TGTCATGTCATGTCATGTCATGTCATGTCATGTCATGTCATGTCATGTCA 100

  scaffold143|s     131008 TGTCATGTCATGTCATGTCATGTCATGTCATGTCATGTCATGTCATGTCA 131057
                                                                             
  (TGTCA)n#Simp        101 TGTCATGTCATGTCATGTCATGTCATGTCATGTCATGTCATGTCATGTCA 150

  scaffold143|s     131058 TGTCATGTCATGTCATGTCATGTCATGTCATGTCATGTCATGT 131100
                                                                      
  (TGTCA)n#Simp        151 TGTCATGTCATGTCATGTCATGTCATGTCATGTCATGTCATGT 193

Matrix = Unknown
Transitions / transversions = 1.00 (0/0)
Gap_init rate = 0.00 (0 / 192), avg. gap size = 0.0 (0 / 0)


671 0.17 0.85 0.00 scaffold143|size387940 131101 131690 (255990) (CA)n#Simple_repeat 1 595 (0) c_b1920s251i2 28587

  scaffold143|s     131101 CACACACACACACACACACACACACACACACACACACACACACACACACA 131150
                                                                             
  (CA)n#Simple_          1 CACACACACACACACACACACACACACACACACACACACACACACACACA 50

  scaffold143|s     131151 CACACACACACACACACACACACACACACACACACACACACACACACACA 131200
                                                                             
  (CA)n#Simple_         51 CACACACACACACACACACACACACACACACACACACACACACACACACA 100

  scaffold143|s     131201 CACACACACACACACACACACACACACACACACACACACACACACACACA 131250
                                                                             
  (CA)n#Simple_        101 CACACACACACACACACACACACACACACACACACACACACACACACACA 150

  scaffold143|s     131251 CACACACACACACACACACACACACACACACACACACACACACACACACA 131300
                                                                             
  (CA)n#Simple_        151 CACACACACACACACACACACACACACACACACACACACACACACACACA 200

  scaffold143|s     131301 CACACACACACACACACACACACACACACACACACACACACACACACACA 131350
                                                                             
  (CA)n#Simple_        201 CACACACACACACACACACACACACACACACACACACACACACACACACA 250

  scaffold143|s     131351 CACACACACACACACACACACACACACACACACACACACACACACACACA 131400
                                                                             
  (CA)n#Simple_        251 CACACACACACACACACACACACACACACACACACACACACACACACACA 300

  scaffold143|s     131401 CACACACACACACACACACACACACACACACACACACACACACACACA-A 131449
                                                                           - 
  (CA)n#Simple_        301 CACACACACACACACACACACACACACACACACACACACACACACACACA 350

  scaffold143|s     131450 CACACACACACACACACACACACACACACACACACACACAAACACACACA 131499
                                                                   v         
  (CA)n#Simple_        351 CACACACACACACACACACACACACACACACACACACACACACACACACA 400

  scaffold143|s     131500 CA-ACACACA-ACAC-CA-ACACACACACACACACACACACACACACACA 131545
                             -       -    -  -                               
  (CA)n#Simple_        401 CACACACACACACACACACACACACACACACACACACACACACACACACA 450

  scaffold143|s     131546 CACACACACACACACACACACACACACACACACACACACACACACACACA 131595
                                                                             
  (CA)n#Simple_        451 CACACACACACACACACACACACACACACACACACACACACACACACACA 500

  scaffold143|s     131596 CACACACACACACACACACACACACACACACACACACACACACACACACA 131645
                                                                             
  (CA)n#Simple_        501 CACACACACACACACACACACACACACACACACACACACACACACACACA 550

  scaffold143|s     131646 CACACACACACACACACACACACACACACACACACACACACACAC 131690
                                                                        
  (CA)n#Simple_        551 CACACACACACACACACACACACACACACACACACACACACACAC 595

Matrix = Unknown
Transitions / transversions = 0.00 (0/1)
Gap_init rate = 0.01 (5 / 589), avg. gap size = 1.00 (5 / 5)


11 16.16 4.26 6.52 scaffold143|size387940 132911 132957 (254723) (ATATATG)n#Simple_repeat 1 46 (0) m_b1920s252i2 28588

  scaffold143|s     132911 ATATATGAAATATGATTTATGTTGTCCATGAGA-ATGATCAT-TGAAAT 132957
                                   v       v    v i --    v -     -  -   v  
  (ATATATG)n#Si          1 ATATATGATATATGATATATGATAT--ATGATATATGAT-ATATGATAT 46

Matrix = Unknown
Transitions / transversions = 0.20 (1/5)
Gap_init rate = 0.11 (5 / 46), avg. gap size = 1.00 (5 / 5)


13 12.12 0.00 3.57 scaffold143|size387940 134881 134909 (252771) (AATCG)n#Simple_repeat 1 28 (0) m_b1920s252i3 28589

  scaffold143|s     134881 AATTGAATCAGAATTGAATCTAATCGAAT 134909
                              i     -    i     v        
  (AATCG)n#Simp          1 AATCGAATC-GAATCGAATCGAATCGAAT 28

Matrix = Unknown
Transitions / transversions = 2.00 (2/1)
Gap_init rate = 0.04 (1 / 28), avg. gap size = 1.00 (1 / 1)


2741 20.08 5.48 7.02 scaffold143|size387940 139824 140589 (247091) rnd-5_family-579#Unknown 2462 3216 (640) m_b1920s001i18 28590

  scaffold143|s     139824 AATGGAGCCTTCCCAATATTTTTAGCGTCCCTAGAGTCTATTTTTCTAGG 139873
                                                    i                        
  rnd-5_family-       2462 AATGGAGCCTTCCCAATATTTTTAGTGTCCCTAGAGTCTATTTTTCTAGG 2511

  scaffold143|s     139874 GCCTTTTTTGA-TGTTAGGCTAGAAAGCACTTCCCATTACCAAAATTATT 139922
                           v      ivi - v             vvi     i  v           
  rnd-5_family-       2512 TCCTTTTCGAAATTTTAGGCTAGAAAGGCTTTCCCGTTCCCAAAATTATT 2561

  scaffold143|s     139923 CTTGAATTTAGAGAAAGATTTTCTAAGCCCTATTTTGCCATCACCGCCTC 139972
                             i  ?         v?i                                
  rnd-5_family-       2562 CTCGANTTTAGAGAACNGTTTTCTAAGCCCTATTTTGCCATCACCGCCTC 2611

  scaffold143|s     139973 CTTTCATTTCTCATC-AGAATAAATAATGGC-----CGCGGACAAGGATG 140016
                            v             - i?   v i v v  ----- v v   iiv  i 
  rnd-5_family-       2612 CATTCATTTCTCATCGAANATACACATTTGCAACTACTCTGACGGCGACG 2661

  scaffold143|s     140017 A-----AAGCTATGCCCTCCCCAATTTTCCATCATCCGATGATGAGGATG 140061
                            -----      i         i  v          v        ?    
  rnd-5_family-       2662 ACGACGAAGCTACGCCCTCCCCGATGTTCCATCATCGGATGATGANGATG 2711

  scaffold143|s     140062 ATCAGGAAGTTGAAGTTGACTCGGAAGACAAGAAGTTAGTTTCCATCCTG 140111
                            iv  ------     i     v     ii   v     vv      ---
  rnd-5_family-       2712 ACGAG------GAAGTCGACTCCGAAGATGAGACGTTAGAGTCCATC--- 2752

  scaffold143|s     140112 TAGCAAGCACGAGACACTGCTTGCCGCTTGGCCTGCGGTGTGGCAC-TTA 140160
                           ------   i ------    i  ----- i ----------    - ii
  rnd-5_family-       2753 ------GCATG------TGCTCGC-----GAC----------GCACGTCG 2775

  scaffold143|s     140161 CAGCAGTTGCCCCTCCAGCAGTTGCTGCTGCAGTCTCAGTCACCCCAGTT 140210
                            - v        -------------- i       v     i  v     
  rnd-5_family-       2776 C-GAAGTTGCCC--------------GTTGCAGTCGCAGTCGCCGCAGTT 2810

  scaffold143|s     140211 GCTGCTGCTGCAGGAGGAACCGCAAATGCTCTTCTTGT--CATGCTGCTT 140258
                            ?           ?  vv     ii?    ? v ?   --  i -   i 
  rnd-5_family-       2811 GNTGCTGCTGCAGNAGTCACCGCGGNTGCTNTGCNTGTGGCACG-TGCCT 2859

  scaffold143|s     140259 CCTGGTCCCCCAGATGTGGCCGCCGG--CGCCAATGCTCTCCCTCCAGCT 140306
                             i ?           ii  i i   --   v      ? v        i
  rnd-5_family-       2860 CCCGNTCCCCCAGATGCAGCTGTCGGGCCGCAAATGCTNTACCTCCAGCC 2909

  scaffold143|s     140307 GCCGTCACACAAAATCCACAAGCAG-AAA--------------GAGCTGC 140341
                               i i        i i       -   -------------- i     
  rnd-5_family-       2910 GCCGCCGCACAAAATTCGCAAGCAGTAAACCCCCAAGCCGGCTGGGCTGC 2959

  scaffold143|s     140342 TGGTCGAGGACGT----GGAGAGGCGGTTGGGGAGGAAGGGGTCAAGGTG 140387
                                    v  i----    i  ?   i             ??i     
  rnd-5_family-       2960 TGGTCGAGGTCGCGGAGGGAGGGGNGGTCGGGGAGGAAGGGGNNGAGGTG 3009

  scaffold143|s     140388 CTGGTTTGGGAAGGATTTGAGCAGGAGAAGGAGGACATCCTGTCAG-TCG 140436
                                 i       v  i    v  i     v    i-    v v -vv 
  rnd-5_family-       3010 CTGGTTCGGGAAGGTTTCGAGCTGGGGAAGGTGGACG-CCTGACTGAAAG 3058

  scaffold143|s     140437 GCCAGACTACAGCGTACAGGAGCTCAAGCACATGCTCAAGTCGATCCGTG 140486
                            v ii vi  v  iiiv vi ii  i i        vi i  v  v   v
  rnd-5_family-       3059 GACGAAGCACCGCACGAATAAATTCGAACACATGCTGGAATCCATGCGTC 3108

  scaffold143|s     140487 AGTATTTGCCCATTTCAGGGACCAAGTGGGACCTTGTTGCTGATTGTCAT 140536
                           vv   i v  v     vv vivvi   v   iv    v vii i i  ii
  rnd-5_family-       3109 CTTATCTTCCAATTTCTCGCGAAGAGTTGGATGTTGTGGACAACTATCGC 3158

  scaffold143|s     140537 GCTCAATTCCATCCAGAACCGAGAGGACAGGA-----GGTCAATTAAAGA 140581
                           vi vii  i     ii v iv           -----     i  ?    
  rnd-5_family-       3159 CTTAGGTTTCATCCGAATCTTAGAGGACAGGACTGGTGGTCAGTTNAAGA 3208

  scaffold143|s     140582 AGAAATTC 140589
                               i   
  rnd-5_family-       3209 AGAAGTTC 3216

Matrix = 20p43g.matrix
Kimura (with divCpGMod) = 18.97
Transitions / transversions = 1.27 (80/63)
Gap_init rate = 0.08 (65 / 765), avg. gap size = 1.46 (95 / 65)

785 26.34 5.69 3.72 scaffold143|size387940 140340 140761 (246919) rnd-1_family-667#Unknown 270 699 (68) m_b1920s001i19 28590

  scaffold143|s     140340 GCTGGTCGAG------GACGTGG-AGAGGCGGTTGGGGAGGA---AGGGG 140379
                                     ------       -i    iv  v v v    ---i v  
  rnd-1_family-        270 GCTGGTCGAGCCGGCGGACGTGGTGGAGGTCGTAGTGTAGGACGCGGCGG 319

  scaffold143|s     140380 TCA-AGGTGCTGGTTTGGGAAGGATTTGAGCAGGA-GAAGGAGGACATCC 140427
                           i i-i  i  -   ivv  vv  ---- i  i  i-  i       i   
  rnd-1_family-        320 CCGTGGGCGC-GGTCGCGGCCGG----GGGCGGGGCGAGGGAGGACGTCC 364

  scaffold143|s     140428 TGTCAGTCGGCCAGACTA----CAG--CGTACAGGAGCTCAAGCACATGC 140471
                           v  vi v  ii ?i i  ----  i--  ---   v?i ?  ---     
  rnd-1_family-        365 AGTGGGACGATCNAATTATTCCCAAACCG---AGGTNTTNAA---CATGC 408

  scaffold143|s     140472 TCAAGTCGATCCGTGAGTATTTGCCCATTTCAGGGACCAAGTGGGACCTT 140521
                            ?i  v  i    i      i ?        ?  ??ivi       i  i
  rnd-1_family-        409 TNGAGGCGGTCCGCGAGTATCTNCCCATTTCNGGNNTGGAGTGGGATCTC 458

  scaffold143|s     140522 GTTGCTGATTGTCATGCTCAATTCCATCCAGA-ACCGAGAGGACAGGAGG 140570
                             ?  ?v vi i  ii vvv? vi  i  ?  -ivv   v ? vv  i i
  rnd-1_family-        459 GTNGCNCAACGCCACACGGCNTATCACCCNGATGAAGAGCGNAGTGGGGA 508

  scaffold143|s     140571 TCAATTAAAGAAGAAATTCAATAAGCTATCAAGGACAAAAGTTGCCCTGG 140620
                               i i        i     i     v  i i   ?  ii v v?vi? 
  rnd-1_family-        509 TCAACTGAAGAAGAAGTTCAACAAGCTCTCGAAGACNAAGATGGGNACNG 558

  scaffold143|s     140621 GGGAACAAAACATTCTCCCAACCATTGAGGAAGCAAAGGCAAAAAGAATT 140670
                               v vv     v i?? viv i i?i   i  ?    -----   v i
  rnd-1_family-        559 GGGATCCCAACATGCCNNCTGACGTCNGGGAGGCNAAGG-----AGATTC 603

  scaffold143|s     140671 ----CTT-ATCATGGAGAAGTCTGAGGGAGCCACAGGGTCTGAAGAAGAA 140715
                           ----   -     v        ?     ? i?  ?  ?  v  i  ?  i
  rnd-1_family-        604 GCCGCTTGATCATCGAGAAGTCNGAGGGNGTNACNGGNTCAGAGGANGAG 653

  scaffold143|s     140716 AGCTTTGCTGCAGAAGATGCAGATGATGTTGAGTACAATGGGGATG 140761
                           vv?  i   ?    v    v   v        v vv  i ii    
  rnd-1_family-        654 CTNTTCGCTNCAGATGATGAAGAGGATGTTGATTTGAACGAAGATG 699

Matrix = 20p43g.matrix
Kimura (with divCpGMod) = 30.66
Transitions / transversions = 1.28 (60/47)
Gap_init rate = 0.06 (26 / 421), avg. gap size = 1.54 (40 / 26)


2223 10.80 0.00 1.23 scaffold143|size387940 140771 141098 (246582) rnd-5_family-2789#LTR/Pao 1 324 (452) m_b1920s001i20 28591

  scaffold143|s     140771 ATACACCTGCTCAGGTTGAGGTCAAGGTAAACGAGGCAGGGCCCACAAAT 140820
                                           i        v v?           i ?   i   
  rnd-5_family-          1 ATACACCTGCTCAGGTCGAGGTCAATGGNAACGAGGCAGGACNCACGAAT 50

  scaffold143|s     140821 GATGGGAGTGTGGCCCCTTAATCACGTGGAGGTTTAGTGAGTTGTTAATT 140870
                             i        v   vv v v     i                   ?   
  rnd-5_family-         51 GACGGGAGTGTTGCCGGTAATTCACGCGGAGGTTTAGTGAGTTGTTNATT 100

  scaffold143|s     140871 GTTTGCTGGTGCTTCTCTTGAGATTGATGTCCTCTCCTCACCCATTTTTA 140920
                                 i ?             v          i          i     
  rnd-5_family-        101 GTTTGCCGNTGCTTCTCTTGAGTTTGATGTCCTTTCCTCACCCACTTTTA 150

  scaffold143|s     140921 CAGTGTCACTCCCATTACAAATCCCAGGGGACGATGTCTCAGGCGGGGCA 140970
                           v                 ?               i   v      i    
  rnd-5_family-        151 GAGTGTCACTCCCATTACNAATCCCAGGGGACGACGTCGCAGGCGAGGCA 200

  scaffold143|s     140971 GGCAAGAAGAGGATGAACTATCATTCTCCCAACTTATGTGGATGATTACC 141020
                           v         ?  i    i             v      v       ? v
  rnd-5_family-        201 TGCAAGAAGANGACGAACCATCATTCTCCCAAGTTATGTTGATGATTNCG 250

  scaffold143|s     141021 ATTCAACAACACCAAGACCTGAGGCAGAGGCAACAAGAGCATTTTGAAGA 141070
                            v                 v  v                 iivvi     
  rnd-5_family-        251 AGTCAACAACACCAAGACCAGATGCAGAGGCAACAAGAGCGCGACGAAGA 300

  scaffold143|s     141071 GAGAGAAGAACACAGGACCGGCAAGACA 141098
                                          ----       i 
  rnd-5_family-        301 GAGAGAAGAACACAG----GGCAAGATA 324

Matrix = 20p43g.matrix
Kimura (with divCpGMod) = 8.69
Transitions / transversions = 0.84 (16/19)
Gap_init rate = 0.01 (4 / 327), avg. gap size = 1.00 (4 / 4)


4518 5.25 3.44 0.16 scaffold143|size387940 141092 141702 (245978) C genome_5_2387#DNA (0) 631 1 m_b1920s001i21 28592

  scaffold143|s     141092 CAAGACAGGCAACTTTGGACTTTGGCGATAAGTATCGCCAGATGGAGTCG 141141
                                                                             
C genome_5_2387        631 CAAGACAGGCAACTTTGGACTTTGGCGATAAGTATCGCCAGATGGAGTCG 582

  scaffold143|s     141142 TCCAATGTCGTCCGATGTCGTCAGTTGACGTCACTTAAAAATATATGGTC 141191
                                                                       vv    
C genome_5_2387        581 TCCAATGTCGTCCGATGTCGTCAGTTGACGTCACTTAAAAATATCGGGTC 532

  scaffold143|s     141192 ATTTCATGCCTTCACTAC-GGTCGTTAAAATGTCGTCAGGTGTCG-CACT 141239
                                             -                          -    
C genome_5_2387        531 ATTTCATGCCTTCACTACGGGTCGTTAAAATGTCGTCAGGTGTCGTCACT 482

  scaffold143|s     141240 TGGGTCGTCATTGAGTCGTCCGTGTCGTCACTT-GGTCGTCAGAAGGACT 141288
                               i    i   v      v            -        i       
C genome_5_2387        481 TGGGCCGTCGTTGTGTCGTCAGTGTCGTCACTTGGGTCGTCAAAAGGACT 432

  scaffold143|s     141289 TCACGTTCGTCACTTGGGTCGTCAGTTTGTCTTCA----GTTTTTACTTA 141334
                                v          v                  ----      i   i
C genome_5_2387        431 TCACGGTCGTCACTTGTGTCGTCAGTTTGTCTTCACTATGTTTTTGCTTG 382

  scaffold143|s     141335 GGGT-GTCAGTCGTCTTTGTCGTCACTTTGTTCGTCACTATCGTCAGTAG 141383
                               -              v                              
C genome_5_2387        381 GGGTCGTCAGTCGTCTTTGACGTCACTTTGTTCGTCACTATCGTCAGTAG 332

  scaffold143|s     141384 GC-GTAGAATATATACCACGTAGGGGTCG-CAGTGTTGTCA-GGAGTT-G 141429
                             -  v v                     -      i    - i    - 
C genome_5_2387        331 GCAGTCGTATATATACCACGTAGGGGTCGTCAGTGTCGTCACGAAGTTCG 282

  scaffold143|s     141430 TCAGTGTCGTCACGAAGGGTCATTAAAATGTCGTTAACTGCCTTCAGTTT 141479
                                        v       i                       v   i
C genome_5_2387        281 TCAGTGTCGTCACTAAGGGTCGTTAAAATGTCGTTAACTGCCTTCTGTTC 232

  scaffold143|s     141480 GGTCGTCACTTTGTCTTCAGTGCCG-CACTTGGGTCGTCATTTTGTCTTC 141528
                                   i                -              i         
C genome_5_2387        231 GGTCGTCATTTTGTCTTCAGTGCCGTCACTTGGGTCGTCACTTTGTCTTC 182

  scaffold143|s     141529 AGTGTCG-CACTTAGG--TGTCATTTTGTCTTCAGTGTCGTCAC-TGGTG 141574
                                  -        --i                         -     
C genome_5_2387        181 AGTGTCGTCACTTAGGGTCGTCATTTTGTCTTCAGTGTCGTCACATGGTG 132

  scaffold143|s     141575 CCTTCTTTTTGTCGTCACTTAGTCAGTCACATTAACGAGATAATGTAAA- 141623
                                -  v           i  i           i             -
C genome_5_2387        131 CCTTC-TTATGTCGTCACTTGGTTAGTCACATTAATGAGATAATGTAAAA 83

  scaffold143|s     141624 -GCGCCAGTTGTCTTCAGTTGTCG-CAGTTGACGCCAGTTAATCACAC-A 141670
                           -i  i                   -         i         i v - 
C genome_5_2387         82 GACGTCAGTTGTCTTCAGTTGTCGTCAGTTGACGTCAGTTAATCGCTCAA 33

  scaffold143|s     141671 AAATCATCCACGTGGCAAACTTGCCTGTCTTG 141702
                                                           
C genome_5_2387         32 AAATCATCCACGTGGCAAACTTGCCTGTCTTG 1

Matrix = 20p43g.matrix
Kimura (with divCpGMod) = 4.50
Transitions / transversions = 1.46 (19/13)
Gap_init rate = 0.03 (18 / 610), avg. gap size = 1.22 (22 / 18)


2253 9.61 4.57 0.22 scaffold143|size387940 141704 142141 (245539) rnd-5_family-2789#LTR/Pao 320 776 (0) m_b1920s001i22 28591

  scaffold143|s     141704 AGATATGAGGATCAGCAAGAGGAGCAAAGAATTCAGATGCAAATGCATCA 141753
                                      i  i i        ii     ??????????????????
  rnd-5_family-        320 AGATATGAGGACCAACGAGAGGAGCGGAGAATNNNNNNNNNNNNNNNNNN 369

  scaffold143|s     141754 AGAAGCCATGAGACAACAGTCCCAATTCACGACAACAATGATGCT---GG 141800
                           ???????????????????????????????????????????v ---  
  rnd-5_family-        370 NNNNNNNNNNNNNNNNNNNNNNNNNNNNNNNNNNNNNNNNNNNGTTGAGG 419

  scaffold143|s     141801 CATCGGTGGGTGGTAACAGGGGTGCTCCTACTACTCCTCCAGCTCTTTCT 141850
                            ivi i               -  ?       ?    ?   i v   i  
  rnd-5_family-        420 CGATGATGGGTGGTAACAGGG-TGNTCCTACTNCTCCNCCAACGCTTCCT 468

  scaffold143|s     141851 CCATTTGATTTGAATAGCAATAATGATCATGGGCAATGGCAGCAAGGGAT 141900
                                  ?             i              v             
  rnd-5_family-        469 CCATTTGNTTTGAATAGCAATGATGATCATGGGCAAGGGCAGCAAGGGAT 518

  scaffold143|s     141901 GACATGGAGTGATGTGGCAGGAGATGAAAATACTGCAGCGAGTGATGGAG 141950
                               vv   ?      i ?       i   v       v      i    
  rnd-5_family-        519 GACAGCGAGNGATGTGACNGGAGATGGAAAGACTGCAGAGAGTGACGGAG 568

  scaffold143|s     141951 ATGCTGACAGAGATATGGATAACTGAATTCTGTTGTTGCTATTCTTTCTT 142000
                            v  i        ?i v  i                  v      v    
  rnd-5_family-        569 AGGCCGACAGAGANGTTGACAACTGAATTCTGTTGTTGGTATTCTGTCTT 618

  scaffold143|s     142001 TTGGAGAAATCACTTTGGTGTTTTTTGTTTGTGTCAAAGATATATGTAAT 142050
                           ?   ?           v        ? v             ?  i     
  rnd-5_family-        619 NTGGNGAAATCACTTTTGTGTTTTTNGATTGTGTCAAAGATNTACGTAAT 668

  scaffold143|s     142051 AATGATTAGTAGTGGATGTTTGGCC--------------TAGGAGTCACA 142086
                                             v  i   --------------           
  rnd-5_family-        669 AATGATTAGTAGTGGATGATTAGCCTTAATGATAATGATTAGGAGTCACA 718

  scaffold143|s     142087 AATGACAAACAACATATATAATTTA--AGCACCCCAATTGAAT-ATTTTT 142133
                            ? vi    i           v  i--v           i   -   v  
  rnd-5_family-        719 ANTTGCAAATAACATATATAAATTGTTTGCACCCCAATTAAATAATTATT 768

  scaffold143|s     142134 TATTGCAC 142141
                                   
  rnd-5_family-        769 TATTGCAC 776

Matrix = 20p43g.matrix
Kimura (with divCpGMod) = 10.82
Transitions / transversions = 1.21 (23/19)
Gap_init rate = 0.01 (5 / 437), avg. gap size = 4.20 (21 / 5)


746 18.92 5.13 5.13 scaffold143|size387940 142149 142382 (245298) C rnd-1_family-354#Unknown (99) 459 226 m_b1920s001i23 28593

  scaffold143|s     142149 AATTCTATATTTGCATCAACATCCA-AGTGCAACATGCATTCCATCCTAA 142197
                             i  ?  i           i    -   -?ii  v i ?v ?i??v ? 
C rnd-1_family-        459 AACTCNATGTTTGCATCAACGTCCAGAGT-NGGCAAGTANACNGNNGTNA 411

  scaffold143|s     142198 TCTGATTAATCCCCACCAAATGT----GCAAG-----CAAGTGAAACAA- 142237
                            i     ?  ?  ?    i i  ----   i -----  i      ?  -
C rnd-1_family-        410 TTTGATTNATNCCNACCAGACGTGATCGCAGGTTGAACAGGTGAAANAAG 361

  scaffold143|s     142238 CAACGTCAAACTTGTCATGATTCTTTTCCTTTCTCCGTACTCTTTGTATG 142287
                              --     --  ---      ---    i     i ?   i i   ?i
C rnd-1_family-        360 CAA--TCAAA--TG---TGATTC---TCCTCTCTCCATNCTCCTCGTANA 321

  scaffold143|s     142288 GCAATGTGTCCTT-AATCCATGGGAATAATGATTGCATGGCTCTCATTTC 142336
                           v  ?         - i  ii-      i ?  i  ? i?    v    i 
C rnd-1_family-        320 TCANTGTGTCCTTCAGTCTG-GGGAATGANGACTGNACNGCTCGCATTCC 272

  scaffold143|s     142337 CCATTCCGCCGATTATTGCATAGATGCTGCTTCCCATTTCTTTGCA 142382
                              i     ?    i?i    ivvi i   i    vi   v   i 
C rnd-1_family-        271 CCACTCCGCNGATTGNCGCATGCTCGTTGCCTCCCTCTTCATTGTA 226

Matrix = 20p43g.matrix
Kimura (with divCpGMod) = 21.98
Transitions / transversions = 3.67 (33/9)
Gap_init rate = 0.07 (17 / 233), avg. gap size = 1.41 (24 / 17)


590 27.04 3.24 1.19 scaffold143|size387940 142701 142947 (244733) C rnd-1_family-336#Unknown (0) 259 8 m_b1920s001i24 28594

  scaffold143|s     142701 CCCATCCATTGTTC-----ACATCAGGAAGGGCAGGGTGATGCCTTTAAA 142745
                                    ?  v -----    iivv?   i    i  ?i ? v  i  
C rnd-1_family-        259 CCCATCCATNGTGCCCCANACATTGTCNAGGACAGGATGNCGNCGTTGAA 210

  scaffold143|s     142746 TCAGTTTTCAAGATTCCTCAAGTTTCTCATGGGAAGGTATTGCAATTTTG 142795
                              vivii i v i     v         vv  ?v  ? vivii  i   
C rnd-1_family-        209 TCATCGCCCGATACTCCTCCAGTTTCTCAGCGGNTGGNAGCCTGATCTTG 160

  scaffold143|s     142796 GC--AATGGGATCCTGTTTTAATACCTTAATCACAATCCTGCGGGCAAAC 142843
                             --i   ivi   --   v iv     ? iv v?     v v?      
C rnd-1_family-        159 GCCAGATGATGTCC--TTTGAGAACCTTNACGAGNATCCTCCTNGCAAAC 112

  scaffold143|s     142844 TGAATATATTTGGCAACAAAAATGAAAGAAACACCAAATAGCAACAGCAA 142893
                             ? vi  i  v  ?   ii i?v v? vv ??     v v    v   i
C rnd-1_family-        111 TGNAGGTACTTCGCNACAGGAGNCATNGTCANNCCAAAAATCAACTGCAG 62

  scaffold143|s     142894 CACCATCAAAGGTCCTCAAGTGCACATCCATGCCAGATACAA-ACCAAGA 142942
                           v        v i?  ? ii  ? ivv    i    i -    -?  ?   
C rnd-1_family-         61 AACCATCAACGANCCNCGGGTNCGACTCCACGCCAAA-ACAAGNCCNAGA 13

  scaffold143|s     142943 CAGTC 142947
                             i  
C rnd-1_family-         12 CAATC 8

Matrix = 20p43g.matrix
Kimura (with divCpGMod) = 33.09
Transitions / transversions = 1.00 (33/33)
Gap_init rate = 0.02 (6 / 246), avg. gap size = 1.83 (11 / 6)


300 25.24 4.41 6.77 scaffold143|size387940 143412 143547 (244133) genome_11_20665#DNA 1109 1241 (63) m_b1920s001i25 28595

  scaffold143|s     143412 GTGTCACATCTCAAGACAAAT-GGACTTCAGGATAGAAA-AGTTTAGTCC 143459
                            i    v   --    ---  -    vvi          -v   i     
  genome_11_206       1109 GCGTCAAATC--AAGA---ATAGGACAATAGGATAGAAATCGTTCAGTCC 1153

  scaffold143|s     143460 CATGAAACTACATCTAAAGGTA----GTTTCATGGGACTCAATTTAGGAG 143505
                            i  ii vvivi ----   v ----  i   v       i      i i
  genome_11_206       1154 CGTGGGAGGGGGT----AGGGACCCCGTCTCAAGGGACTCGATTTAGAAA 1199

  scaffold143|s     143506 GCTATGTAGAAAAAGCTAGATTGAGTTTAGGCCGTTGCTAGA 143547
                           v v  v      v v      ii       ivvi        
  genome_11_206       1200 TCGATTTAGAAATACCTAGATCAAGTTTAGAAAATTGCTAGA 1241

Matrix = 20p43g.matrix
Kimura (with divCpGMod) = 27.69
Transitions / transversions = 1.00 (16/16)
Gap_init rate = 0.09 (12 / 135), avg. gap size = 1.25 (15 / 12)


430 14.49 1.45 0.00 scaffold143|size387940 143426 143494 (244186) C rnd-1_family-1133#Unknown (0) 70 1 m_b1920s001i26 28596

  scaffold143|s     143426 GACAAAT-GGACTTCAGGATAGAAAAGTTTAGTCCCATGAAACTACATCT 143474
                             ii   -      i              i      i  i      v  v
C rnd-1_family-         70 GATGAATAGGACTTTAGGATAGAAAAGTTCAGTCCCGTGGAACTACCTCA 21

  scaffold143|s     143475 AAAGGTAGTTTCATGGGACT 143494
                            i           v      
C rnd-1_family-         20 AGAGGTAGTTTCAAGGGACT 1

Matrix = 20p43g.matrix
Kimura (with divCpGMod) = 14.72
Transitions / transversions = 2.33 (7/3)
Gap_init rate = 0.01 (1 / 68), avg. gap size = 1.00 (1 / 1)


477 15.58 0.00 0.00 scaffold143|size387940 143483 143559 (244121) rnd-5_family-222#Unknown 353 429 (96) m_b1920s001i27 28597

  scaffold143|s     143483 TTTCATGGGACTCAATTTAGGAGGCTATGTAGAAAAAGCTAGATTGAGTT 143532
                            ii          i        v     v               i     
  rnd-5_family-        353 TCCCATGGGACTCGATTTAGGACGCTATCTAGAAAAAGCTAGATCGAGTT 402

  scaffold143|s     143533 TAGGCCGTTGCTAGACCTGGCAATTTT 143559
                               v         iivv  v      
  rnd-5_family-        403 TAGGACGTTGCTAGGTGAGGAAATTTT 429

Matrix = 20p43g.matrix
Kimura (with divCpGMod) = 14.59
Transitions / transversions = 1.00 (6/6)
Gap_init rate = 0.00 (0 / 76), avg. gap size = 0.0 (0 / 0)


300 25.24 4.41 6.77 scaffold143|size387940 143412 143547 (244133) genome_11_20665#DNA 1109 1241 (63) m_b1920s001i25 28595

  scaffold143|s     143412 GTGTCACATCTCAAGACAAAT-GGACTTCAGGATAGAAA-AGTTTAGTCC 143459
                            i    v   --    ---  -    vvi          -v   i     
  genome_11_206       1109 GCGTCAAATC--AAGA---ATAGGACAATAGGATAGAAATCGTTCAGTCC 1153

  scaffold143|s     143460 CATGAAACTACATCTAAAGGTA----GTTTCATGGGACTCAATTTAGGAG 143505
                            i  ii vvivi ----   v ----  i   v       i      i i
  genome_11_206       1154 CGTGGGAGGGGGT----AGGGACCCCGTCTCAAGGGACTCGATTTAGAAA 1199

  scaffold143|s     143506 GCTATGTAGAAAAAGCTAGATTGAGTTTAGGCCGTTGCTAGA 143547
                           v v  v      v v      ii       ivvi        
  genome_11_206       1200 TCGATTTAGAAATACCTAGATCAAGTTTAGAAAATTGCTAGA 1241

Matrix = 20p43g.matrix
Kimura (with divCpGMod) = 27.69
Transitions / transversions = 1.00 (16/16)
Gap_init rate = 0.09 (12 / 135), avg. gap size = 1.25 (15 / 12)


394 5.80 34.30 0.00 scaffold143|size387940 143569 143775 (243905) genome_7_16385#DNA 1 278 (164) m_b1920s001i28 28598

  scaffold143|s     143569 CCGTATAACCCGGATTATAAGTGCCCC--GTGTAT-AGTGCTCAC-GGGC 143614
                                                      --      -     v   -    
  genome_7_1638          1 CCGTATAACCCGGATTATAAGTGCCCCCGGTGTATAAGTGCACACGGGGC 50

  scaffold143|s     143615 T-ATTCC-TGTAC-TTTGCTATTTCTGCG-GTT--GCCC--GCT-ACTTT 143655
                            -     -     -      i     i i-   --i   --   - v  i
  genome_7_1638         51 TAATTCCATGTACATTTGCTGTTTCTACATGTTCCACCCGAGCTAAGTTC 100

  scaffold143|s     143656 AAGG----CACAT---ACG---CTCCG-CTCAC--GC------CCCTTCT 143686
                            v  ----     ---   ---     -     --  ------   v v 
  genome_7_1638        101 ATGGAGAACACATAAAACGTTTCTCCGTCTCACGAGCAACACGCCCATAT 150

  scaffold143|s     143687 GTG-----CCCCGT--CTCC-GCTGGTTGCCG----ACGCCC----C--- 143717
                              -----   v  --    -           ----   i  ---- ---
  genome_7_1638        151 GTGTAGCTCCCAGTAACTCCGGCTGGTTGCCGAGTTACGTCCGAAACCCG 200

  scaffold143|s     143718 ----ACTC-C-TGCTTC-CGA--AC--C--AAAACACAACACATCTC-GC 143753
                           ----    - -      -   --  -- --                 -  
  genome_7_1638        201 AAAAACTCACATGCTTCACGATTACAACAAAAAACACAACACATCTCGGC 250

  scaffold143|s     143754 CCG-CT-ATC---TCGTT-TTGTTGGTT 143775
                              -  -   ---     -         
  genome_7_1638        251 CCGACTAATCGCATCGTTCTTGTTGGTT 278

Matrix = 20p43g.matrix
Kimura (with divCpGMod) = 6.04
Transitions / transversions = 1.00 (6/6)
Gap_init rate = 0.17 (34 / 206), avg. gap size = 2.09 (71 / 34)


327 14.55 0.00 0.00 scaffold143|size387940 143784 143838 (243842) rnd-5_family-524#Unknown 522 576 (285) m_b1920s001i29 28599

  scaffold143|s     143784 TAGGGAGTAGAGAAATAGTACCTAGGGATATGGAAAATATTGGGAAGGCT 143833
                                iv    i         i      iviv                  
  rnd-5_family-        522 TAGGGGTTAGAAAAATAGTACTTAGGGACTCCGAAAATATTGGGAAGGCT 571

  scaffold143|s     143834 CCAAT 143838
                                
  rnd-5_family-        572 CCAAT 576

Matrix = 20p43g.matrix
Kimura (with divCpGMod) = 16.37
Transitions / transversions = 1.67 (5/3)
Gap_init rate = 0.00 (0 / 54), avg. gap size = 0.0 (0 / 0)


236 22.45 0.00 0.00 scaffold143|size387940 143935 143983 (243697) C rnd-5_family-372#Unknown (1) 2788 2740 m_b1920s001i30 28600

  scaffold143|s     143935 GCACAGATGTTCTGGAATATTTTGCATGCATTAATTTGGATTACATCAG 143983
                             i     i i    v v ?  i  ii  iv    ??       i    
C rnd-5_family-       2788 GCGCAGATATCCTGGCAAANTTCGCGCGCGGTAATNNGGATTACGTCAG 2740

Matrix = 20p43g.matrix
Kimura (with divCpGMod) = 13.31
Transitions / transversions = 2.67 (8/3)
Gap_init rate = 0.00 (0 / 48), avg. gap size = 0.0 (0 / 0)


2465 18.87 0.58 4.38 scaffold143|size387940 143983 144503 (243177) genome_1_94420-9]2#Unspecified 2 503 (4) m_b1920s001i31 28601

  scaffold143|s     143983 GCAAGACAGGCAACTTTTCCAAAAATCGGCCAACCATTCAT-TAAGTATT 144031
                                            v        i vi    i  iv i-       i
  genome_1_9442          2 GCAAGACAGGCAACTTTGCCAAAAATTGCTCAACTATCGACCTAAGTATC 51

  scaffold143|s     144032 GACCCTATGGACCATTATCAATGGAATTGAAAATTTTCAGGTATCAACAA 144081
                                   v   i      i i  i        v v   ii   ii  v 
  genome_1_9442         52 GACCCTATCGACTATTATCGACGGGATTGAAAAATATCAAATATTGACTA 101

  scaffold143|s     144082 AATATTAGATAGTATTGACTCCTTTTGACAAACAAGTTGATAGATGGTCA 144131
                               v                  v ii     v           v   ii
  genome_1_9442        102 AATAGTAGATAGTATTGACTCCTGTCAACAAAAAAGTTGATAGAAGGTTG 151

  scaffold143|s     144132 AACTGTTGACTTTTTT-GTCCACATGTCAACTGTTTGGGCGGATACTATC 144180
                            v  i           -   v       i     v  i iv         
  genome_1_9442        152 ATCTATTGACTTTTTTAGTCGACATGTCGACTGTGTGAGTCGATACTATC 201

  scaffold143|s     144181 CACTGCCTAGTGTTGACCAATTATCAACCATCTATCAACCAACTTAGATA 144230
                           v     ------    -----    i    v     i    vv       
  genome_1_9442        202 GACTGC------TTGA-----TATCGACCAACTATCGACCATATTAGATA 240

  scaffold143|s     144231 GCTAGTTGTAGGTAGTGCATACCAACTATCTACCAACTATTGCCCAGCTA 144280
                            v  v i         i      -----------        v   i   
  genome_1_9442        241 GGTACTCGTAGGTAGTACATACC-----------AACTATTGACCAACTA 279

  scaffold143|s     144281 TTAATGTTTTCATCACTTGTTGATACTTGGCAAATAGTCAGTTGGCATGT 144330
                            ii i            i  i    v    iv      ii  i i     
  genome_1_9442        280 TCGACGTTTTCATCACTCGTCGATAGTTGGTCAATAGTTGGTCGACATGT 329

  scaffold143|s     144331 CAACAAGTAAAAAAACAGAACTTGATATTATCGACACATGTCAACCAGAA 144380
                                    v       i  v i    v   i   v v    i    i  
  genome_1_9442        330 CAACAAGTATAAAAACAAAAGTCGATAGTATTGACTCCTGTCGACCAAAA 379

  scaffold143|s     144381 GGTTGATAGAAATTCAACA-ATTGACTCATGCTGTTGAAATAGTATTGAC 144429
                           i          iv  i  v-  ii    vv     i  vv  v       
  genome_1_9442        380 AGTTGATAGAAGGTCGACCTATCAACTCTAGCTGTCGACTTACTATTGAC 429

  scaffold143|s     144430 TACAATTGACAAAGAACAATACTATTGACCAACTATCACCAAATTACCAA 144479
                              v  i      i  v  v                  v v    i vi 
  genome_1_9442        430 TACTATCGACAAAAAAAAAAACTATTGACCAACTATCAACCAATTGCAGA 479

  scaffold143|s     144480 AAAATTGGCAAAGTTGCCTGTCTT 144503
                                                   
  genome_1_9442        480 AAAATTGGCAAAGTTGCCTGTCTT 503

Matrix = 20p43g.matrix
Kimura (with divCpGMod) = 17.50
Transitions / transversions = 1.24 (52/42)
Gap_init rate = 0.05 (25 / 520), avg. gap size = 1.00 (25 / 25)


1350 25.39 1.70 3.46 scaffold143|size387940 144619 145030 (242650) genome_3_18267#DNA 12 416 (23) m_b1920s001i32 28602

  scaffold143|s     144619 GGGTTTTAAGAACCACCATGGTATAAGATCCAATGACATGATCTCAGAAA 144668
                               i     v      ivi       v      vi ii    v  v   
  genome_3_1826         12 GGGTCTTAAGTACCACCGGAGTATAAGTTCCAATCGCGCGATCGCATAAA 61

  scaffold143|s     144669 CATTATCAATTTTATAGTGTTTAAACCCCGAATTTTGAGC-AAAACTGTC 144717
                               v  iv    v vv       i   vv  i  v    -         
  genome_3_1826         62 CATTTTCGTTTTTCTCCTGTTTAAGCCCACAACTTAGAGCGAAAACTGTC 111

  scaffold143|s     144718 TTGA-TGGGTTATCCTTGCCTACAGCAACACACCAATATGTATATGTCCC 144766
                               -   v  v     v  v         ii  i  v      i i   
  genome_3_1826        112 TTGAATGGTTTCTCCTTCCCAACAGCAACATGCCGATCTGTATACGCCCC 161

  scaffold143|s     144767 CGTAACTCAGGATGGATGCTGGGTTGTGAGGATAAGTGGCAAAACTCACA 144816
                           vi      v viii v     i   i  vv  vv  ii           i
  genome_3_1826        162 AATAACTCCGTGCAGTTGCTGAGTTATGCCGAACAGCAGCAAAACTCACG 211

  scaffold143|s     144817 ACACAACTAGGCACAACAATCAGAACGGGAAATTAACCATGGAGTGATA- 144865
                                v vii         ----------    v      ivv   v  -
  genome_3_1826        212 ACACATCGGAGCACAACAA----------AAATAAACCATACTGTGCTAT 251

  scaffold143|s     144866 -TGCATCCTGTAGAGT--GTGCAAGAATTGGTGGGTAAAAGGTACAGCAC 144912
                           -    iv----     --    i        i   v  vv iv  v i  
  genome_3_1826        252 TTGCACA----AGAGTCGGTGCGAGAATTGGCGGGAAACTGAAACCGTAC 297

  scaffold143|s     144913 CGTACAACAAGGTTAATAGAGTAAGCTGTCAAGAAACCAATAAATTTT-A 144961
                                iiv i  iv          vi  ivvi  v       vv    - 
  genome_3_1826        298 CGTACGGGAGGGCAAATAGAGTAACTTGCGCGGATACCAATATTTTTTCA 347

  scaffold143|s     144962 CCATGATAAAAACACTAGCATTGATCACTGTATAAGAAACATTAAAATGT 145011
                             i        v       v  vi iiiv       v v   i       
  genome_3_1826        348 CCGTGATAAAATCACTAGCTTTTGTTGTAGTATAAGTACCATCAAAATGT 397

  scaffold143|s     145012 GTCTTCCGACATTTGTGGT 145030
                           i    iii           
  genome_3_1826        398 ATCTTTTAACATTTGTGGT 416

Matrix = 20p43g.matrix
Kimura (with divCpGMod) = 26.37
Transitions / transversions = 0.91 (48/53)
Gap_init rate = 0.05 (20 / 411), avg. gap size = 1.05 (21 / 20)


225 17.40 0.00 2.17 scaffold143|size387940 145074 145120 (242560) genome_2_21040#DNA 1 46 (484) m_b1920s001i33 28603

  scaffold143|s     145074 GGCTGTAATTTTGTTCCCCCAATAGACGAACCCCAATGTCGCCAAAA 145120
                                 i         vv v      -    vv    i    i    
  genome_2_2104          1 GGCTGTGATTTTGTTCGACGAATAGA-GAACAGCAATATCGCTAAAA 46

Matrix = 20p43g.matrix
Kimura (with divCpGMod) = 19.79
Transitions / transversions = 0.60 (3/5)
Gap_init rate = 0.02 (1 / 46), avg. gap size = 1.00 (1 / 1)


427 12.12 0.00 1.52 scaffold143|size387940 145094 145160 (242520) C genome_11_89010-9]2#Unspecified (3) 476 411 m_b1920s001i34 28604

  scaffold143|s     145094 AATAGACGAACCCCAATGTCGCCAAAAATTGCTATTGTGCCATTGGGCCT 145143
                                  i    v    i                      i    v    
C genome_11_890        476 AATAGACAAACCGCAATATCGCCAAAAATTGCTATTGTGCTATTGCGCCT 427

  scaffold143|s     145144 AAAACACAACAATTTTG 145160
                               - i  ii      
C genome_11_890        426 AAAA-ATAATGATTTTG 411

Matrix = 20p43g.matrix
Kimura (with divCpGMod) = 13.48
Transitions / transversions = 3.00 (6/2)
Gap_init rate = 0.02 (1 / 66), avg. gap size = 1.00 (1 / 1)

2423 8.89 0.00 0.00 scaffold143|size387940 145150 145464 (242216) C genome_11_89010-9]2#Unspecified (164) 315 1 m_b1920s001i35 28604

  scaffold143|s     145150 CAACAATTTTGAATAGACATAGTCCAATCGTCGAATAGCATTTCCTGCCT 145199
                            i  v    i                  v          i     i    
C genome_11_890        315 CGACCATTTCGAATAGACATAGTCCAATAGTCGAATAGCGTTTCCCGCCT 266

  scaffold143|s     145200 TTTTCACACCACTCCACCCAGTATACTTACGTAAAATTTTTAGAAGTTAT 145249
                               ii                                            
C genome_11_890        265 TTTTTGCACCACTCCACCCAGTATACTTACGTAAAATTTTTAGAAGTTAT 216

  scaffold143|s     145250 ACTATCCCCTTCATCACAAAAATTAGCTTTCATTGAAAAAATCTTCGATG 145299
                                      iv                     i        i  i   
C genome_11_890        215 ACTATCCCCTTTTTCACAAAAATTAGCTTTCATTAAAAAAATCCTCAATG 166

  scaffold143|s     145300 AGGCTGTTTTTGTGGTGTTGGGAAGGTTGTGATTGGTCTATTGGCCAGTT 145349
                           v                v       i i i                    
C genome_11_890        165 CGGCTGTTTTTGTGGTGGTGGGAAGATCGCGATTGGTCTATTGGCCAGTT 116

  scaffold143|s     145350 TGCTATTTGGGGCAGTCCCGATTTTACAACAAAATCACGACTTCTGTTCA 145399
                           i      i                             i      i     
C genome_11_890        115 CGCTATTCGGGGCAGTCCCGATTTTACAACAAAATCATGACTTCCGTTCA 66

  scaffold143|s     145400 ATAGAGAAAAAATAGGCTTAATTGCTAGAATAGCTATTCTCTATCCGCTA 145449
                                      v    i                      v          
C genome_11_890         65 ATAGAGAAAAATTAGGTTTAATTGCTAGAATAGCTATTCGCTATCCGCTA 16

  scaffold143|s     145450 TTCTCCAAACAAAAT 145464
                             iv  i        
C genome_11_890         15 TTTGCCGAACAAAAT 1

Matrix = 20p43g.matrix
Kimura (with divCpGMod) = 6.31
Transitions / transversions = 2.50 (20/8)
Gap_init rate = 0.00 (0 / 314), avg. gap size = 0.0 (0 / 0)


984 22.06 7.43 9.80 scaffold143|size387940 145471 145887 (241793) rnd-5_family-4906#Unknown 45 452 (141) m_b1920s001i36 28605

  scaffold143|s     145471 CTTAGCATTTGTCACCACTCTCATTCCCCAATACCATCTAAGTGCAACGA 145520
                              v v   i   i   v  ?      ivi    vi v viiii    v 
  rnd-5_family-         45 CTTTGAATTCGTCGCCAATCNCATTCCTGGATACGGTGTCGACACAACTA 94

  scaffold143|s     145521 ACCTTTCTAACTAGATTTCCACAGCAGCAAAACCTTTCATCTCAATGCAG 145570
                             v     ?  i v  i -- v  --   ---- iv     ---------
  rnd-5_family-         95 ACGTTTCTNACCACATCT--AAAG--GCA----CCGTCATC--------- 127

  scaffold143|s     145571 CAATGAACAATTTTGCAGGAAAA----ATCTGCATCCAACAGACATTTAC 145616
                           -----i       -iv       ----                v  iv? 
  rnd-5_family-        128 -----GACAATTT-AAAGGAAAATATAATCTGCATCCAACAGAAATCANC 171

  scaffold143|s     145617 TGCAATTGCAAACAGGGCATG-CTTGCAG---TTGAGTGTAAA------T 145656
                             -- i iii        v  -i  ?   ---    v i i  ------ 
  rnd-5_family-        172 TG--ACTATGAACAGGGCCTGATTTNCAGCTTTTGATTATGAAAAGGCCT 219

  scaffold143|s     145657 GAATG-----CAAGTGAGCCCAAGTGACTGC-ATTGA---------ATCA 145691
                             v  -----   v   viv   v   i   -     ---------    
  rnd-5_family-        220 GATTGGATACCAATTGATTGCAATTGATTGCAATTGATCGCAATTGATCA 269

  scaffold143|s     145692 TGATTGATTGTACTTGATCAAATTGTTCAGAAGGCTTCTTATGTTGGTAC 145741
                           ii      i i v            i        i ii ? v v      
  rnd-5_family-        270 CAATTGATCGCAATTGATCAAATTGCTCAGAAGGTTCTTNAAGGTGGTAC 319

  scaffold143|s     145742 ACCCATCTATGAACCTATCAAACCATACCGGTCATGGTATTATGGTGTAT 145791
                           iiv        ---   i  v      v-------         --   i
  rnd-5_family-        320 GTACATCTATG---CTACCATACCATAA-------GGTATTATG--GTAC 357

  scaffold143|s     145792 TGTATCATGTGTACA-GTATGCTCATAACTTCCACGTGGAATGATCAT-C 145839
                                 i i    i -  i   v  v         i            - 
  rnd-5_family-        358 TGTATCGTATGTATAGGTGTGCACAAAACTTCCACATGGAATGATCATGC 407

  scaffold143|s     145840 CATTTCTCACTTTACTATAGTACAGTGTGCTAGTCATTTTGCAAAAAG 145887
                           v   vi i         ---  ii  i  v     i v   ii     
  rnd-5_family-        408 AATTGTTTACTTTACTA---TATGGTATGGTAGTCGTATTGTGAAAAG 452

Matrix = 20p43g.matrix
Kimura (with divCpGMod) = 23.69
Transitions / transversions = 1.44 (49/34)
Gap_init rate = 0.12 (49 / 416), avg. gap size = 1.45 (71 / 49)


1085 13.08 6.70 1.47 scaffold143|size387940 145710 145903 (241777) C rnd-5_family-2393#Unknown (93) 326 123 m_b1920s001i37 28606

  scaffold143|s     145710 CAAATTGTTCAGAAGGCTTCTTATGTTGGTACACCCATCTAT-------- 145751
                            i   i i              ?v ?      iiv       --------
C rnd-5_family-        326 CGAATCGCTCAGAAGGCTTCTTNAGNTGGTACGTACATCTATCCTAGCAT 277

  scaffold143|s     145752 -GA---ACCTATCAAACCATACCGGTCATGGTATTATGGTGTATTGTATC 145797
                           -  ---        v       v               --          
C rnd-5_family-        276 AGATGTACCTATCATACCATACAGGTCATGGTATTATG--GTATTGTATC 229

  scaffold143|s     145798 ATGTGTACAGTATGCTCATAACTTCCACGTGGAATGATCAT-CCATTTCT 145846
                           i      ii  iv  v                         - v    i 
C rnd-5_family-        228 GTGTGTATGGTGGGCACATAACTTCCACGTGGAATGATCATGCAATTTTT 179

  scaffold143|s     145847 CACTTTACTATAGTACAGTGTGCTAGTCATTTTGCAAAAAGCACATTGAA 145896
                           i               i  i  v    ii     i-        i     
C rnd-5_family-        178 TACTTTACTATAGTACGGTATGGTAGTTGTTTTGT-AAAAGCACGTTGAA 130

  scaffold143|s     145897 GGATAGT 145903
                                  
C rnd-5_family-        129 GGATAGT 123

Matrix = 20p43g.matrix
Kimura (with divCpGMod) = 11.23
Transitions / transversions = 2.12 (17/8)
Gap_init rate = 0.04 (7 / 193), avg. gap size = 2.29 (16 / 7)


737 23.29 6.19 10.09 scaffold143|size387940 145909 146247 (241433) genome_8_432#DNA 459 785 (149) m_b1920s001i38 28607

  scaffold143|s     145909 ACAAAGAACACAAGTGAATGCAAGTGAGGGCATGTGAATGCAGATGAATG 145958
                            i  v   ii       v      v  vv   vi                
  genome_8_432#        459 ATAATGAATGCAAGTGATTGCAAGGGATTGCAAATGAATGCAGATGAATG 508

  scaffold143|s     145959 -----TAG-GTAAG--ATTGAAATTGAAAAGGAACACAAACAAATGCAAG 146000
                           -----   - i   -- v  v       vi-------  iii        
  genome_8_432#        509 AAAGTTAGTGCAAGCCAGTGCAATTGAATG-------AAGTGAATGCAAG 551

  scaffold143|s     146001 TGAACAAGGCCTGATTGTATGTGAATGCAAGTGA--GCAGGGCTTGATTG 146048
                               ii-  iv    i i v     ii       --   --- v    ii
  genome_8_432#        552 TGAATG-GGTGTGATCGCAAGTGAACACAAGTGAATGCA---CATGATCA 597

  scaffold143|s     146049 CAAGTGATTGCAAGTGAACAGGGCCTCATGGCATGTGGATATAACTGAAC 146098
                                            ----------- v       iiiii --  ---
  genome_8_432#        598 CAAGTGATTGCAAGTGA-----------TTGCATGTGAGCGCA--TG--- 631

  scaffold143|s     146099 AGGGCCTGATTGCAAGTGGATGTGAATCA-CAAGGCCTGAATAGAAGGTG 146147
                           ------   vi    v  i   ii v v - vi        i    i   
  genome_8_432#        632 ------TGAGCGCAATTGAATGCAATTGAGCTGGGCCTGAACAGAAAGTG 675

  scaffold143|s     146148 AATAGGGCCTCTTAGCCTTAGATTGGCATCAAGCAATTCTTCAATGTATA 146197
                             i       i  i   v              ii  v i     i v   
  genome_8_432#        676 AACAGGGCCTTTTGGCCATAGATTGGCATCAAATAAGTTTTCAACGGATA 725

  scaffold143|s     146198 TT--TGCTTA--GATAT-G----GAGACTAA-TAAGGAATTGATTTTGGA 146237
                             --  ii  --   i - ----    vi  -   iv          i  
  genome_8_432#        726 TTGATGTCTATTGATGTCGGTTCGAGAACAAGTAAATAATTGATTTTAGA 775

  scaffold143|s     146238 TATGAGAGGT 146247
                           vii ii    
  genome_8_432#        776 AGCGGAAGGT 785

Matrix = 20p43g.matrix
Kimura (with divCpGMod) = 26.23
Transitions / transversions = 1.96 (47/24)
Gap_init rate = 0.13 (43 / 338), avg. gap size = 1.26 (54 / 43)


286 15.06 1.27 15.94 scaffold143|size387940 146272 146350 (241330) C rnd-5_family-2393#Unknown (348) 71 3 m_b1920s001i39 28606

  scaffold143|s     146272 CAGCAG-TGATATTTGGTTGAGGTAATTGCAGAACAGTAATTTAGCATTT 146320
                                 -     i--- v  i   i  i   i  v i      -------
C rnd-5_family-         71 CAGCAGGTGATAC---GATGGGGTGATCGCAAAAAAATAATTT------- 32

  scaffold143|s     146321 TTATCATATTATTCATACTTACTTCACCTC 146350
                           -   v                      v  
C rnd-5_family-         31 -TATGATATTATTCATACTTACTTCACATC 3

Matrix = 20p43g.matrix
Kimura (with divCpGMod) = 13.20
Transitions / transversions = 1.50 (6/4)
Gap_init rate = 0.15 (12 / 78), avg. gap size = 1.00 (12 / 12)


641 24.47 3.40 13.02 scaffold143|size387940 146375 146609 (241071) genome_12_20707#DNA 232 446 (362) m_b1920s001i40 28608

  scaffold143|s     146375 TTACTTAGGTTCAGAAATTCATTGACACATGAGTTTATGACTTTG-CAGG 146423
                            i    ii    i i  i    iv  v        iv i i  i -    
  genome_12_207        232 TCACTTGAGTTCGGGAACTCATCTACTCATGAGTTCCTAATTTCGTCAGG 281

  scaffold143|s     146424 TATA-----TTGACACTTCTTGTTAACCTTGTCAACGACTATTACAGGTT 146468
                              i-----     iii  v  v          ---------  v  ---
  genome_12_207        282 TATGGTATCTTGACGTCTCGTGATAACCTTGTC---------TAGAG--- 319

  scaffold143|s     146469 CCAACAAACATGGAAATGGTCATGTATGACCTCAATTGCTCTGCTGCTTG 146518
                             i ii    v            iv      i i  i  -   v v   -
  genome_12_207        320 CCGATGAACAAGGAAATGGTCATAAATGACCCCGATCGC-CTGATTCTT- 367

  scaffold143|s     146519 TTCTGTGTTGTGAACTAAATGTGATTTACCTTCTGAGAACTGTACATAAT 146568
                            i      i       ii--------    i ------  ii    v   
  genome_12_207        368 TCCTGTGTCGTGAACTGG--------TACCCT------ACCATACAGAAT 403

  scaffold143|s     146569 TCGTGAGTGTGATGCAACACA--TTGTATGCCAGACATAGCCA 146609
                           ii    ii   ii        --v   i     i v       
  genome_12_207        404 CTGTGAACGTGGCGCAACACAAGGTGTGTGCCAAAAATAGCCA 446

Matrix = 20p43g.matrix
Kimura (with divCpGMod) = 24.29
Transitions / transversions = 2.85 (37/13)
Gap_init rate = 0.13 (31 / 234), avg. gap size = 1.16 (36 / 31)


6574 14.63 10.75 0.43 scaffold143|size387940 146669 147924 (239756) C rnd-5_family-372#Unknown (86) 2703 1319 m_b1920s001i41 28600

  scaffold143|s     146669 CAAATATTATT--AAGGAGTCAC-CACACAAAATATTCATTAATTATCCT 146715
                               i   v  --     v  v -    v                    v
C rnd-5_family-       2703 CAAACATTTTTTGAAGGATTCTCACACAAAAAATATTCATTAATTATCCA 2654

  scaffold143|s     146716 GTCTAAACATGCCATTAAAAAGATAACATGTATTGGACTTTAACATCTA- 146764
                                         vivv              v     vv i    v  -
C rnd-5_family-       2653 GTCTAAACATGCCAACTCAAAGATAACATGTAATGGACGATGACATATAT 2604

  scaffold143|s     146765 -GATATAGTTTTATATGGCATACCAATTCAATCATTTACCATCTTTTTTT 146813
                           -          v  i  i   i  iv         v  v          -
C rnd-5_family-       2603 TGATATAGTTTAATGTGACATGCCGCTTCAATCATGTAACATCTTTTTT- 2555

  scaffold143|s     146814 TACTTGACCTTTTCAACTTCTTCTTATAAAGGTCCTTGTCTTCAGACGCT 146863
                           -             i    i   i  i         v          v  
C rnd-5_family-       2554 -ACTTGACCTTTTCGACTTTTTCCTACAAAGGTCCTGGTCTTCAGACCCT 2506

  scaffold143|s     146864 TGAGCATTACTTTCTGGATAAATCTTTTTCTGGGTTATCATTCGTACCAA 146913
                           i   v  ?        i    v ii        i  i  ?  i  vi  i
C rnd-5_family-       2505 CGAGGATNACTTTCTGAATAATTTCTTTTCTGGATTGTCNTTTGTCTCAG 2456

  scaffold143|s     146914 TTTCTCCACCATTTCAGTAATTATTCTGTGAC---TTTATTTCCAGATCT 146960
                           v i    v    v i                 ---   i         v 
C rnd-5_family-       2455 GTCCTCCTCCATGTTAGTAATTATTCTGTGACAGTTTTGTTTCCAGATGT 2406

  scaffold143|s     146961 CTTGAGCAGAGCCCCCTCACATGCAAATTTGAGTGCAGCAAAGCTGTTAT 147010
                                            ii   i                   i   v   
C rnd-5_family-       2405 CTTGAGCAGAGCCCCCTTGCATACAAATTTGAGTGCAGCAAAACTGGTAT 2356

  scaffold143|s     147011 CAAAAATACTAATTTCTTCAGTAACATCAATAAGACTATAATGTTCAGTG 147060
                                           i       i     v        v        v 
C rnd-5_family-       2355 CAAAAATACTAATTTCCTCAGTAATATCAAGAAGACTATCATGTTCAGGG 2306

  scaffold143|s     147061 AAGCAGCTGGCTGCAGCTTGGTCACAGTAAAGAGTACTTGATGGATGGTA 147110
                             v   i              i  iv   v      i         v   
C rnd-5_family-       2305 AACCAGTTGGCTGCAGCTTGGCCATCGTATAGAGTATTTGATGGATTGTA 2256

  scaffold143|s     147111 TTTGAAGTGTACAGAATCAATATTACCATGGAAAATGGGGCACCACTTAA 147160
                                       v         v       i   i      iv       
C rnd-5_family-       2255 TTTGAAGTGTACTGAATCAATAGTACCATGAAAAGTGGGGCGACACTTAA 2206

  scaffold143|s     147161 ATTCCACTCTCTCCT-GTTTTGACAAGTAATGTCACCATGACTTGAGTAT 147209
                                 ii ?     -v    i i v  i ? i       i   vviv  
C rnd-5_family-       2205 ATTCCATCCNCTCCTCTTTTTAATATGTGANGCCACCATGGCTTCCAAAT 2156

  scaffold143|s     147210 TGTGAAAAGATTGACACCTCATCATCCTCATATTCTGCTATAACTGGGTC 147259
                                           i       v     vi    i i          i
C rnd-5_family-       2155 TGTGAAAAGATTGACATCTCATCAACCTCAAGTTCTACCATAACTGGGTT 2106

  scaffold143|s     147260 TGATCATTCTTCCTTCATGAAGTAAAGATCACAGAAAGAT-----GTTGA 147304
                                v        i      i      vv       v  -----    i
C rnd-5_family-       2105 TGATCCTTCTTCCTCCATGAAATAAAGAGAACAGAAATATGTGGGGTTGG 2056

  scaffold143|s     147305 GACTCACCATTGCTACAAGAGATTCTGATTTAATCAGTGACCCC------ 147348
                              i       i i        -           iii    i  ------
C rnd-5_family-       2055 GACCCACCATTACCACAAGAGA-TCTGATTTAATTGATGACTCCAGTAAC 2007

  scaffold143|s     147349 ---------------ATAATATGG-CGGTTGATGGATAGGTTTGCTGTTG 147382
                           ---------------   i i   -i v   i                  
C rnd-5_family-       2006 ATCATGTCCTCCATTATAGTGTGGTTGTTTGGTGGATAGGTTTGCTGTTG 1957

  scaffold143|s     147383 ATAAGTGATAACTCATTTGCTTGACCACC--ATGATGGTGGGA------- 147423
                              i                         --  i  i?  i  -------
C rnd-5_family-       1956 ATAGGTGATAACTCATTTGCTTGACCACCAAATAATANTGAGAGATGAAA 1907

  scaffold143|s     147424 --------------------------TATTCTACAAAAGAACAAAAGCCA 147447
                           -------------------------- i             ? vv     
C rnd-5_family-       1906 AGCTTAAGGTGGGCGTCATGGTGGATTGTTCTACAAAAGAANACTAGCCA 1857

  scaffold143|s     147448 ATCTGAATTTGATACTGAAGGCCTGACTGCTCTCCAGACAATATTTGATT 147497
                                i   v i  iv   vvi   i        v      i        
C rnd-5_family-       1856 ATCTGGATTGGGTATGGAATCTCTGGCTGCTCTCAAGACAACATTTGATT 1807

  scaffold143|s     147498 GGATGCCCCAGTTGCATTTTCATTGTTCAATGTGAATCAGAGGACAAAGC 147547
                            v                 v  i         i           v     
C rnd-5_family-       1806 GCATGCCCCAGTTGCATTTACACTGTTCAATGCGAATCAGAGGAGAAAGC 1757

  scaffold143|s     147548 TCTGCTTATTAGTTGAGAAAATTTAATTGATGCCTTAATGATTCAGTA-- 147595
                             ?i vv        i v               vv             --
C rnd-5_family-       1756 TCNACAAATTAGTTGGGCAAATTTAATTGATGCAATAATGATTCAGTACT 1707

  scaffold143|s     147596 --------TTCTGGTCCTGAAGGATGTACT--TGTCT------------- 147622
                           --------     v  ?   vv  i? ii -- i   -------------
C rnd-5_family-       1706 TCCTATTCTTCTGTTCNTGATTGACNTGTTGGTATCTCAACAAAGTAGCA 1657

  scaffold143|s     147623 ---------CCTGT-TCCTCC---------TTATGATTGAACCTTGATCT 147653
                           --------- i   - i    ---------  v      i v  v     
C rnd-5_family-       1656 ATCATCATACTTGTATTCTCCAATTCCTCCTTTTGATTGGAACTGGATCT 1607

  scaffold143|s     147654 GTGCTCGGACATCTCTGTAGGCTGTTGCCTAG-------------TTATC 147690
                           v v  iv          v   i          -------------   i 
C rnd-5_family-       1606 CTTCTTTGACATCTCTGAAGGTTGTTGCCTAGCTAATTTAAGTCATTACC 1557

  scaffold143|s     147691 ATATCAAACACTTGACTGAAAACTTTATCCTTTGGTATATTTTCAAGACT 147740
                           i i                                  i -          
C rnd-5_family-       1556 GTGTCAAACACTTGACTGAAAACTTTATCCTTTGGTACA-TTTCAAGACT 1508

  scaffold143|s     147741 CTCCACCACCTCCTCTTGTTGACCTTGATAGAAACATCATAAATAGCCTA 147790
                             iv   v      v       i    --i v  vi    i         
C rnd-5_family-       1507 CTTGACCCCCTCCTATTGTTGATCTTG--GGCAAAGTCATGAATAGCCTA 1460

  scaffold143|s     147791 TCACTATCACATGGTGGAGTAATACATTTATGTGCATGAAAAAA----TC 147836
                                             i  i      i          ?    ----  
C rnd-5_family-       1459 TCACTATCACATGGTGGAATAGTACATTCATGTGCATGANAAAATAATTC 1410

  scaffold143|s     147837 AGCGACTCTCCAGGATAACTCAATTTCTCTGCTGTTATTGCATAGGAACC 147886
                               i             i          i i                  
C rnd-5_family-       1409 AGCGGCTCTCCAGGATAATTCAATTTCTCCGTTGTTATTGCATAGGAACC 1360

  scaffold143|s     147887 CATGAATAACTCT---TAAATCAGACTTGCCAGAGATTCAT 147924
                                        --- i                v      
C rnd-5_family-       1359 CATGAATAACTCTTGATGAATCAGACTTGCCAGATATTCAT 1319

Matrix = 20p43g.matrix
Kimura (with divCpGMod) = 15.91
Transitions / transversions = 1.32 (104/79)
Gap_init rate = 0.02 (28 / 1255), avg. gap size = 5.04 (141 / 28)


2382 28.62 7.28 2.35 scaffold143|size387940 147931 148946 (238734) scaffold170|size558746_(dbseq-nr_246)_[277812,288266]#LTR/Gypsy 2305 3369 (7086) m_b1920s001i42 28609

  scaffold143|s     147931 CACAGGAACAGTCAAAACTCAGCCCACAGACTGAGTTAGTCCTCCCGCCT 147980
                             ii     i i i        i               vi          
  scaffold170|s       2305 CATGGGAACGGCCGAAACTCAGTCCACAGACTGAGTTATCCCTCCCGCCT 2354

  scaffold143|s     147981 GGCATTGTCACCTAGCTGATAACAATTGGCAGCTGTGGGTATATTTTCAA 148030
                           v   ii i iiv v  ii v             v iv          vii
  scaffold170|s       2355 TGCACCGCCGTGTTGCCAAGAACAATTGGCAGCGGCCGGTATATTTTGGG 2404

  scaffold143|s     148031 GGTGAGTTTGTTGCATC-----TTTCCCTTTTTACCCATGATTAT---CA 148072
                                  ------v   -----   vi   v  viv  vv     ---  
  scaffold170|s       2405 GGTGAGT------AATCAAGATTTTGTCTTGTTCTACAATATTATACTCA 2448

  scaffold143|s     148073 GCTATGCCTTAAAACTAAT-CAATTGAATACTTG-AGGCCTACTACAGGA 148120
                           - i ii vvi   vi vv -     i    v   -        i vv i 
  scaffold170|s       2449 -CCACACGGCAAATTTTTTTCAATTAAATAGTTGCAGGCCTACCAGCGAA 2497

  scaffold143|s     148121 ACTGCTGAAACTTAGCCCACAGACTGAGTTTGGCATCCCGCCTAGCATTG 148170
                            ii iii     i  i              v     i i    v v ii 
  scaffold170|s       2498 ATCGTCAAAACTCAGTCCACAGACTGAGTTAGGCATTCTGCCTTGGACCG 2547

  scaffold143|s     148171 CCATCTAGCAAACAACAATTGGCAGCAACGGATATGTTTTCAGGGTGGGT 148220
                               v v  v                 i v i   i  v vi    ii v
  scaffold170|s       2548 CCATGTTGCCAACAACAATTGGCAGCAGCCGGTATATTGTGGGGGTAAGA 2597

  scaffold143|s     148221 TTGTTGCTTCTTTGCCTATTTTACTAATGTTTTACTGAGCACACATCATT 148270
                            vv  ivvv  i v v i  i   - viii v    v v     i  v  
  scaffold170|s       2598 TATTTAAAACTCTTCATGTTCTAC-ACCACTATACTCACCACACGTCCTT 2646

  scaffold143|s     148271 TTAATTCCAATTGAATACTTAAAGGCCTACCACAGG---AACGTCCAAAA 148317
                             v-        i    v   v   i   i-  i  ---  ivv  i   
  scaffold170|s       2647 TTT-TTCCAATTAAATAGTTACAGGTCTAT-ACGGGCAAAATTGCCGAAA 2694

  scaffold143|s     148318 CTTAGCCCACAGACTGAGTTTGTCATCCCTCCTAGCATCACCGTCTAGCC 148367
                             i  i              v v   i  v v v v i i    v v   
  scaffold170|s       2695 CTCAGTCCACAGACTGAGTTAGGCATTCCGCATTGGACCGCCGTGTTGCC 2744

  scaffold143|s     148368 AAG---------CAGCGACGGGTAAATCTTGAGGGTGAGTTT--ATTGCC 148406
                              ---------     i v    v  i   i          --  viv 
  scaffold170|s       2745 AAGAACAATTGGCAGCGGCCGGTATATTTTGGGGGTGAGTTTTCATGAAC 2794

  scaffold143|s     148407 TCTTTCCCTTCTTTAC-CCATGATAATTAGCTACA-ACTGAAAAATTTCA 148454
                             v -- i  i  i  - i  vi iv i i -   -ii v vvvv     
  scaffold170|s       2795 TCAT--CTTTTTTCACACTATTGTGCTCAAC-ACATGTTCATTTTTTTCA 2841

  scaffold143|s     148455 ATTGAATACTTTCAGACCTACTACCAGAACGGCTGAAACTCAGCCCACA- 148503
                              i v  v  v   ii     iv  i  iv  i         ii    -
  scaffold170|s       2842 ATTAATTAGTTACAGGTCTACTGGCAAAATCGCCGAAACTCAGTTCACAG 2891

  scaffold143|s     148504 -----GACTGAGTTTGGCATCCTGCCTAGCATTGCCATCTAACCATCAAC 148548
                           -----         v     i i    v v ii     v vi   vv   
  scaffold170|s       2892 ACACAGACTGAGTTAGGCATTCCGCCTTGGACCGCCATGTTGCCAAGAAC 2941

  scaffold143|s     148549 AATTGGCAGTGGTGGGTATATTGTCAGGGTGGGTTTGTTGCTTCTTTCCC 148598
                                    ii iv          vi    ii v vv  ivvv  i i v
  scaffold170|s       2942 AATTGGCAGCAGCCGGTATATTGTGGGGGTAAGATATTTAAAACTCTTCA 2991

  scaffold143|s     148599 TGTTTTAC-CCATGATTATTAGCTACAACTGAAAAAAATTAAATGGAATA 148647
                               i   -   iv -  i vi i   vv v  vv vv  v   vi    
  scaffold170|s       2992 TGTTCTACACCACTA-TACTCACCACATGTCAATCATTTTCAATTAAATA 3040

  scaffold143|s     148648 CTTACAGGCCTACAGCCGGAACGGCCAAAACTTAGCCTGCAGACCGAGTT 148697
                           v       i    i i  i  iv   i     i  i ii     i     
  scaffold170|s       3041 GTTACAGGTCTACGGTCGAAATCGCCGAAACTCAGTCCACAGACTGAGTT 3090

  scaffold143|s     148698 TGGCATCCCGCCTAGCATTATTGTCTAGCCAACAACAATTGGCAGTGGTG 148747
                           v     i i    v v  iiiii v vi    v               iv
  scaffold170|s       3091 AGGCATTCTGCCTTGGATCGCCATGTTACCAAGAACAATTGGCAGTGGCC 3140

  scaffold143|s     148748 GGTATATTATCAGGGTGAGT-TTGTTG-------CTTCTTTCCCCCTTTT 148789
                                   v vi        -  vv  -------   i    v v  v  
  scaffold170|s       3141 GGTATATTTTGGGGGTGAGTATTCATGAAATCATCTTTTTTCACACTATT 3190

  scaffold143|s     148790 ACCACTCATTATTAGCTATGCCTCAAAAACAATTTCAATTGAATACTTAC 148839
                           i-i     vi -----i   ii----  vivv        i v  v    
  scaffold170|s       3191 G-TACTCAACA-----CATGTT----AATTTTTTTCAATTAATTAGTTAC 3230

  scaffold143|s     148840 AGGCATACCACAGGAACAGCCAAAACTCAGTCCACAGACTGAGTTTGGTG 148889
                              iv   iivvii  iv   i                       v  ii
  scaffold170|s       3231 AGGTCTACTGGCAAAATCGCCGAAACTCAGTCCACAGACTGAGTTAGGCA 3280

  scaffold143|s     148890 TTCC----TGG-----------------------TGGCA------GGTAC 148906
                               ----   -----------------------     ------    i
  scaffold170|s       3281 TTCCGCATTGGACCGCCGTGTTGCCAAGAACAATTGGCAGCGGCGGGTAT 3330

  scaffold143|s     148907 GTTTTGAAGGTGAGTTTTTATTTCCTCAATCCTTTTTACC 148946
                           i     ii          i  vvv   -   i    i   
  scaffold170|s       3331 ATTTTGGGGGTGAGTTTTCATGAACTC-ATCTTTTTCACC 3369

Matrix = 20p43g.matrix
Kimura (with divCpGMod) = 34.03
Transitions / transversions = 1.15 (152/132)
Gap_init rate = 0.04 (42 / 1015), avg. gap size = 2.36 (99 / 42)


243 17.72 17.72 0.00 scaffold143|size387940 148974 149052 (238628) C rnd-5_family-2414#Unknown (4) 847 755 m_b1920s001i43 28610

  scaffold143|s     148974 AGCCCAACCATACACTCGCCCATAGTGGAACCGTCCA------TAC---- 149013
                                    i?      v  ii    v       v  ------  i----
C rnd-5_family-        847 AGCCCAACCGNACACTCTCCTGTAGTCGAACCGTACACTTNGGTATCCGG 798

  scaffold143|s     149014 -ATTAAG--GTAACCTAACCATACATAT-CCCGTAACCCAACC 149052
                           - i   i--      i        iiv -   i          
C rnd-5_family-        797 TACTAAACCGTAACCCAACCATACGCTTACCCATAACCCAACC 755

Matrix = 20p43g.matrix
Kimura (with divCpGMod) = 17.86
Transitions / transversions = 2.50 (10/4)
Gap_init rate = 0.06 (5 / 78), avg. gap size = 2.80 (14 / 5)


270 28.67 5.30 5.30 scaffold143|size387940 149260 149410 (238270) C rnd-1_family-300#Unknown (499) 251 101 m_b1920s001i44 28611

  scaffold143|s     149260 TGACACAGGCAAGGCACAAATGTCTAAATCAAGGGGTTACCAAGACTAAA 149309
                              ii v     v    i v  i ii?        vv ? v i iv i--
C rnd-1_family-        251 TGATGCTGGCAACGCACGATTGCCCGNATCAAGGGTATNCAAGGGATG-- 204

  scaffold143|s     149310 ATCATTTCA----AAAGTGAGAGAGTAATAATCATCACACAAGGTTTTGT 149355
                           -- ii v i---- vi       i -- vi  v    i    ?i?  -  
C rnd-1_family-        203 --CGCTACGGGGCACGGTGAGAGGG--AGGATAATCATACAANANTT-GT 159

  scaffold143|s     149356 ATGATTTTCCTC-CTCTTTTTTG-AAAGAAATT--GTGTATGTAAGAAAG 149401
                                       -       ii -ii   ?i  --vi i ii   i i  
C rnd-1_family-        158 ATGATTTTCCTCGCTCTTTTCCGTGGAGANGTTTCTCGCACATAAAAGAG 109

  scaffold143|s     149402 GGTGTTATA 149410
                             i-     
C rnd-1_family-        108 GGC-TTATA 101

Matrix = 20p43g.matrix
Kimura (with divCpGMod) = 31.54
Transitions / transversions = 2.42 (29/12)
Gap_init rate = 0.08 (12 / 150), avg. gap size = 1.33 (16 / 12)


441 17.05 1.10 3.37 scaffold143|size387940 149550 149640 (238040) C rnd-5_family-2093#Unknown (1342) 363 275 m_b1920s001i45 28612

  scaffold143|s     149550 TAGCTGAATAGGTAGGACATGCTCCTATGCACAGCTACATATGAAGTAAA 149599
                                    ?     v  i  i     i       v      v      i
C rnd-5_family-        363 TAGCTGAATNGGTAGTACGTGTTCCTACGCACAGCAACATATCAAGTAAG 314

  scaffold143|s     149600 AGG-AAATAGCATATTATGGTCATATTGACCAGTTAATAGGA 149640
                              -    ---  iv  i ii       iv  v         
C rnd-5_family-        313 AGGTAAAT---ATGATACGACCATATTGGGCACTTAATAGGA 275

Matrix = 20p43g.matrix
Kimura (with divCpGMod) = 15.74
Transitions / transversions = 1.50 (9/6)
Gap_init rate = 0.04 (4 / 90), avg. gap size = 1.00 (4 / 4)


497 28.44 12.05 2.57 scaffold143|size387940 149672 149920 (237760) rnd-4_family-32#Unknown 25 296 (158) m_b1920s001i46 28613

  scaffold143|s     149672 TTTATCATCAAACATCATCATAGTAGTAGCCATT---ATTCTATTTTGTA 149718
                                iiv     i ii  i vi v  v i    ---         iv  
  rnd-4_family-         25 TTTATTGACAAACGTTGTCGTCATCGTTGTCATTGTCATTCTATTTCCTA 74

  scaffold143|s     149719 ATCTAAATACTTGTGTGTTGCTTATCTTGCTTGGATGTTGATG-ATTTTT 149767
                                i  v  ivi          i    i ?  vi -ii i -      
  rnd-4_family-         75 ATCTAGATTCTCCCGTGTTGCTTACCTTGTTNGGCCG-CAACGTATTTTT 123

  scaffold143|s     149768 TCTTTACTTGAAATATTGTTTGGAGTTTGTATTGATACTGATAAAGTAGT 149817
                           i  v v      v    ii v         -    v vii v v   v  
  rnd-4_family-        124 CCTGTTCTTGAATTATTACTGGGAGTTTGT-TTGAGAACAAAACAGTTGT 172

  scaffold143|s     149818 ATCATTGTAAAAT------------------GAATTC------TGATGCC 149843
                             i  iv  v   ------------------ i v  ------    ii 
  rnd-4_family-        173 ATTATCCTACAATCACACAAAGTGTACGTAGGGAGTCGTATAGTGATATC 222

  scaffold143|s     149844 GGTC--TATAACCATGACTGATCCTGTCTCAAGAGAGCAAGGCACACACA 149891
                            vv --  i     i   i  i v   i v   v    i    i   iii
  rnd-4_family-        223 GTACCATACAACCACGACCGACCATGTTTGAAGCGAGCGAGGCGCACGTG 272

  scaffold143|s     149892 TGGTGCATGCATTGCTTACAAAGCAATCA 149920
                            i--   i  ---   ii i       i 
  rnd-4_family-        273 TA--GCACGC---GCTCGCGAAGCAATTA 296

Matrix = 20p43g.matrix
Kimura (with divCpGMod) = 28.99
Transitions / transversions = 1.76 (44/25)
Gap_init rate = 0.05 (12 / 248), avg. gap size = 3.08 (37 / 12)


325 23.29 0.00 0.00 scaffold143|size387940 150013 150085 (237595) C rnd-5_family-2093#Unknown (1424) 281 209 m_b1920s001i47 28612

  scaffold143|s     150013 AGTGGGCTAGTATATGTAACCAGTACGAGCTGTGAGGCCTCTTCTCCCAG 150062
                            i i  v  v  i  vi   v   i v   ?v ii    i   v      
C rnd-5_family-        281 AATAGGATATTACATTCAACAAGTGCCAGCNTTAGGGCCCCTTGTCCCAG 232

  scaffold143|s     150063 GAGTAGGGGATGTGCAGCTACTT 150085
                             v         v          
C rnd-5_family-        231 GATTAGGGGATGGGCAGCTACTT 209

Matrix = 20p43g.matrix
Kimura (with divCpGMod) = 28.52
Transitions / transversions = 0.89 (8/9)
Gap_init rate = 0.00 (0 / 72), avg. gap size = 0.0 (0 / 0)


707 26.14 3.51 12.74 scaffold143|size387940 150086 150427 (237253) rnd-5_family-2828#LINE/L1 7724 8037 (848) m_b1920s001i48 28614

  scaffold143|s     150086 GAGCCTTCCAATTGTCATGAGATTTTGTTGGTACTA--TATCTCTAGGCC 150133
                                v       i iv    v   iv v       -- v      i   
  rnd-5_family-       7724 GAGCCGTCCAATTATTTTGAGTTTTCCTAGGTACTACTTCTCTCTAAGCC 7773

  scaffold143|s     150134 TATATTTTGAATTTTGGAGAGAGAATCAATCCGTTTGGTTTTCCCTTTGC 150183
                             i-    i------   i         -----------     v iiv 
  rnd-5_family-       7774 TAC-TTTTA------GGAAAGAGAATCA-----------TTTCCATCCCC 7805

  scaffold143|s     150184 CATATTTTCACTTGC-ACCCATCAAGCAAAT----CTTTTCTT--TTTGT 150226
                           v       ---  ii- i  v ---  v v ----  i i i --    i
  rnd-5_family-       7806 GATATTTT---TTATGATCCTT---GCTATTTCCCCTCTCCCTAGTTTGC 7849

  scaffold143|s     150227 TGTCA---TTGATGCCACTACTTGACATCAATTTGCATGTTTGAGAATCA 150273
                           vvv  ---                           i iivi         
  rnd-5_family-       7850 GCACACTGTTGATGCCACTACTTGACATCAATTTGTACAACTGAGAATCA 7899

  scaffold143|s     150274 GAATATCAATGATGGCACTTTCCTTGTCTCGTAGTTTCTTCCGCCATGGT 150323
                               vi i iv  iv   v        v  i   -  v v i v     i
  rnd-5_family-       7900 GAATCCCGACCATACCACGTTCCTTGTGTCATAG-TTATGCTGGCATGGC 7948

  scaffold143|s     150324 TGGTTCCGACAACAATTATTATGAGGATGTGAATAACGACAAGGAGGATG 150373
                           iv  i iii   v   v i      ---------------        v 
  rnd-5_family-       7949 CTGTCCTAGCAAAAATGACTATGAG---------------AAGGAGGAGG 7983

  scaffold143|s     150374 AATCTGAAGACAAGCCTCTCGAATCTATCACCTGTGCATGAGCTGCAGCA 150423
                            v      i ii vi    i     ii   i ii i    i    v v  
  rnd-5_family-       7984 ACTCTGAAAATGACTCTCTTGAATCCGTCATCCATACATGGGCTGAATCA 8033

  scaffold143|s     150424 GTAG 150427
                            i  
  rnd-5_family-       8034 GCAG 8037

Matrix = 20p43g.matrix
Kimura (with divCpGMod) = 30.84
Transitions / transversions = 1.44 (46/32)
Gap_init rate = 0.13 (45 / 341), avg. gap size = 1.16 (52 / 45)


685 23.34 2.78 2.78 scaffold143|size387940 150425 150640 (237040) genome_10_7049#DNA 3 218 (507) m_b1920s001i49 28615

  scaffold143|s     150425 TAGTGGGTGTCAGAGTTTTCTCTGAGACATAGACTGAGACCGTGAATGTA 150474
                              v    v   i      -        vv    i       ii  vi  
  genome_10_704          3 TAGGGGGTCTCAAAGTTTT-TCTGAGACCGAGACCGAGACCGCAAAGATA 51

  scaffold143|s     150475 AACTCGTACTCAAGCAC-ACTGTCACCCCCATGTAGGAATTCAGAATGTA 150523
                                vv  -   i v -  v v v vvvi i         --i   v  
  genome_10_704         52 AACTCCGAC-CAAACTCTACAGGCTCGAATACGTAGGAATT--AAATTTA 98

  scaffold143|s     150524 G--AGGGCAATAAATCAGAAGAGCAAGGCTTGTCTCAGGTCACTTTGCTT 150571
                           v-- vvi         vi  vvv  vv   i           i     iv
  genome_10_704         99 TTTATCACAATAAATCCAAACTTCACTGCTCGTCTCAGGTCATTTTGCCG 148

  scaffold143|s     150572 ACATCATCTGGCATTAT-CCCTAAAATTGGTGGTTGGAGTA--GTGCAAT 150618
                             i              -       v     ii i      --i  v  v
  genome_10_704        149 ACGTCATCTGGCATTATCCCCTAAATTTGGTAATCGGAGTACCATGAAAA 198

  scaffold143|s     150619 ATTCTTGCCATTTCAGTCTCAG 150640
                            --      i i          
  genome_10_704        199 A--CTTGCCGTCTCAGTCTCAG 218

Matrix = 20p43g.matrix
Kimura (with divCpGMod) = 23.72
Transitions / transversions = 0.75 (21/28)
Gap_init rate = 0.05 (10 / 215), avg. gap size = 1.20 (12 / 10)


588 22.93 3.96 5.00 scaffold143|size387940 150690 150891 (236789) rnd-5_family-5023#Unknown 1 200 (142) m_b1920s001i50 28616

  scaffold143|s     150690 TGACACCAAACACACCAGTCCATCTAATCATTGCCCACCAACACACTTTC 150739
                                i  v     v v        v     i     i i         i
  rnd-5_family-          1 TGACATCACACACAGCTGTCCATCTCATCATCGCCCATCGACACACTTTT 50

  scaffold143|s     150740 ACCCATGAGCAGTAAATTTGTCACATATGGAAGTTAGTTGCA----ATAA 150785
                           i v i vi     v  v v v   ii-         iv -  ----    
  rnd-5_family-         51 GCGCGTCGGCAGTTAAATGGACACGC-TGGAAGTTAAAT-CACTACATAA 98

  scaffold143|s     150786 ATTCCTTCCCTTGTATGCCTATACATAATGCATAATCT-CCACAGCAGAA 150834
                            i             i   i v  i    -----    -ii   -  ? v
  rnd-5_family-         99 ACTCCTTCCCTTGTACGCCCAGACGTAAT-----ATCTATTACA-CANAT 142

  scaffold143|s     150835 GA-ATTCTGT--CATTGTATTGTACAATATATCGTTGTTGATCTTAGGTG 150881
                            v-   ? i --       iiv    --    i  i  i     iiv iv
  rnd-5_family-        143 GCTATTNTATTGCATTGTACCTTACA--ATATTGTCGTCGATCTCGCGCT 190

  scaffold143|s     150882 GCATCCTTTT 150891
                                v    
  rnd-5_family-        191 GCATCATTTT 200

Matrix = 20p43g.matrix
Kimura (with divCpGMod) = 21.17
Transitions / transversions = 1.44 (26/18)
Gap_init rate = 0.07 (14 / 201), avg. gap size = 1.29 (18 / 14)


1504 24.87 0.79 0.52 scaffold143|size387940 150892 151271 (236409) rnd-5_family-2828#LINE/L1 8358 8738 (147) m_b1920s001i51 28614

  scaffold143|s     150892 AGAGCATCGCACTTATCATAAGTGCTAGGAGGTGTTGTTGCTGTGGTGGA 150941
                                      vi     i  -  i       i iii    ii i    v
  rnd-5_family-       8358 AGAGCATCGCAACTATCACAA-TGTTAGGAGGCGCCATTGCCATAGTGGC 8406

  scaffold143|s     150942 AATGATGATGAGCCATCATTCGCACAGATAATACTGTTGATTACTAATCA 150991
                           i    i  ii?          v i        iv          v  ?  
  rnd-5_family-       8407 GATGACGACANGCCATCATTCTCGCAGATAATGATGTTGATTACGAANCA 8456

  scaffold143|s     150992 ACAAAACAAGGAACAGATTCAACATGAACAAGAGCACAATGAGGAGCAAG 151041
                              vv  v  v i v        i v i       i   i      ?   
  rnd-5_family-       8457 ACATCACTAGCAGCTGATTCAACGTCAGCAAGAGCGCAACGAGGAGNAAG 8506

  scaffold143|s     151042 AGGAGCAACATGCACAGTATGCGGATCATCAAGAAGAGCCCGGCTACAA- 151090
                                  v      iv i   v      v i  -  iv ii    v   -
  rnd-5_family-       8507 AGGAGCATCATGCATCGCATGAGGATCAACGAG-AGGCCTTGGCTTCAAC 8555

  scaffold143|s     151091 -CTTCAGATGTAT-CAGGATGCTACGTCACAACAGTCTCAGTGTACAACC 151138
                           -  ?   ?  i  -    i i   i vvi? ?          v  iv iv
  rnd-5_family-       8556 GCTNCAGNTGCATCCAGGGTACTATGAGGNANCAGTCTCAGTTTATCATG 8605

  scaffold143|s     151139 ATGCCGATGATGTTGATGACAGGCAACAATGGACCTAGGATTTCATTTCT 151188
                           i ??i      i i  i   i vv      v    v  vii i v?    
  rnd-5_family-       8606 GTNNTGATGATATCGACGACGGCAAACAATTGACCAAGTGCTCCTNTTCT 8655

  scaffold143|s     151189 CCTACTGATGGTTACAAAAGGTGAACAAAGTGGATTATAGGATGTTAAGA 151238
                             i  ii    v  ii  vv i   v        i  i v    vi i  
  rnd-5_family-       8656 CCCACCAATGGATATGAACTGCGAAAAAAGTGGACTACATGATGACAGGA 8705

  scaffold143|s     151239 TAGAGGAGAGAAATTGTGACAATAATACCAAGA 151271
                            i        v   v    i   i   vv    
  rnd-5_family-       8706 TGGAGGAGAGCAATGGTGATAATGATAAGAAGA 8738

Matrix = 20p43g.matrix
Kimura (with divCpGMod) = 27.24
Transitions / transversions = 1.47 (56/38)
Gap_init rate = 0.01 (5 / 379), avg. gap size = 1.00 (5 / 5)


654 11.94 0.00 2.75 scaffold143|size387940 151322 151433 (236247) C rnd-1_family-555#Unknown (73) 112 4 m_b1920s001i52 28617

  scaffold143|s     151322 ACTTCCCTTTTGTTACAAAGGAAAAGTACTCAAAGATTATACAGAACAAC 151371
                               i                 i      v       ---         v
C rnd-1_family-        112 ACTTTCCTTTTGTTACAAAGGAGAAGTACACAAAGAT---ACAGAACAAA 66

  scaffold143|s     151372 AGTTTTCCACGCAACAATTCATATGTGATCAAATAAAATTTAGGATCTAA 151421
                             v  i    i  iv       ?   ?            vi        i
C rnd-1_family-         65 AGATTCCCACACAGGAATTCATNTGTNATCAAATAAAATACAGGATCTAG 16

  scaffold143|s     151422 TATGCTTTATAT 151433
                                ?    i 
C rnd-1_family-         15 TATGCNTTATGT 4

Matrix = 20p43g.matrix
Kimura (with divCpGMod) = 13.52
Transitions / transversions = 1.60 (8/5)
Gap_init rate = 0.03 (3 / 111), avg. gap size = 1.00 (3 / 3)


281 18.25 10.59 3.30 scaffold143|size387940 151402 151486 (236194) scaffold80|size783030_(dbseq-nr_43)_[553675,559585]#LTR 5691 5781 (130) m_b1920s001i53 28618

  scaffold143|s     151402 AAATAAAATTTAGGATCTAATA-TGCTTTATAT-GTCG------GACATA 151443
                                vv    i  i---    -        i -i  i------      
  scaffold80|si       5691 AAATACCATTTGGGG---AATAATGCTTTATGTCATCAACTAATGACATA 5737

  scaffold143|s     151444 AAGACATCCTA-ATTTCTGTAGGACTCCACACAGTTTCATGTTG 151486
                                  v i -  i v       ii i            v   
  scaffold80|si       5738 AAGACATACCATATCTGTGTAGGATCCTACACAGTTTCATTTTG 5781

Matrix = 20p43g.matrix
Kimura (with divCpGMod) = 21.43
Transitions / transversions = 2.00 (10/5)
Gap_init rate = 0.08 (7 / 84), avg. gap size = 1.71 (12 / 7)


476 11.82 5.26 2.04 scaffold143|size387940 151524 151618 (236062) rnd-1_family-555#Unknown 88 185 (0) m_b1920s001i54 28619

  scaffold143|s     151524 TCCTCCTTTGTAAAAAGAGGGAAGTGT----GTTT-TATTACTTGAAGTA 151568
                            i           v  i   i    i ----    -    --  v     
  rnd-1_family-         88 TTCTCCTTTGTAACAAAAGGAAAGTATTTGAGTTTATATT--TTTAAGTA 135

  scaffold143|s     151569 AATAGAAATACTTAAAATAAATGCTATTCTTTGTTGTAGATACTTTGCCT 151618
                                  ?           ? i         v ii          v    
  rnd-1_family-        136 AATAGAANTACTTAAAATANACGCTATTCTTGGCCGTAGATACTTGGCCT 185

Matrix = 20p43g.matrix
Kimura (with divCpGMod) = 10.91
Transitions / transversions = 1.75 (7/4)
Gap_init rate = 0.04 (4 / 94), avg. gap size = 1.75 (7 / 4)


408 15.81 0.00 19.05 scaffold143|size387940 151617 151741 (235939) rnd-5_family-2828#LINE/L1 8757 8861 (24) m_b1920s001i55 28614

  scaffold143|s     151617 CTCTGTCAGAAGGGGGATATATGTCAAGAATTGTTTATGTTGTTGAAGGT 151666
                             v    -  i   i  v - i  i ?   i                  i
  rnd-5_family-       8757 CTGTGTC-GAGGGGAGAAA-ACGTTANGAACTGTTTATGTTGTTGAAGGC 8804

  scaffold143|s     151667 TCAAGGATAATGCATAAGATTTAAAATGACTGTTGTATTTGGCAAACAAC 151716
                           v  ?   i    v   i     i  ------ i  ? v            
  rnd-5_family-       8805 ACANGGACAATGGATAGGATTTGAA------GCTGNAGTTGGCAAACAAC 8848

  scaffold143|s     151717 TCTTACAGAAATAAGTTTAGTCGTG 151741
                           ------------         i   
  rnd-5_family-       8849 ------------AAGTTTAGTTGTG 8861

Matrix = 20p43g.matrix
Kimura (with divCpGMod) = 16.77
Transitions / transversions = 2.20 (11/5)
Gap_init rate = 0.16 (20 / 124), avg. gap size = 1.00 (20 / 20)


355 16.67 3.03 0.00 scaffold143|size387940 153030 153095 (234585) C rnd-1_family-1133#Unknown (2) 68 1 m_b1920s001i56 28620

  scaffold143|s     153030 TGAATGGGACTTTAAGCTGTAAGAGCTCAGTT--GTGGAACTTCCTCAAC 153077
                                i        i v iv  i  i     i--        v      v
C rnd-1_family-         68 TGAATAGGACTTTAGGATAGAAAAGTTCAGTCCCGTGGAACTACCTCAAG 19

  scaffold143|s     153078 AGGTTGTTTCAAGGGACT 153095
                               v             
C rnd-1_family-         18 AGGTAGTTTCAAGGGACT 1

Matrix = 20p43g.matrix
Kimura (with divCpGMod) = 19.00
Transitions / transversions = 1.20 (6/5)
Gap_init rate = 0.02 (1 / 65), avg. gap size = 2.00 (2 / 1)


321 27.63 0.00 0.00 scaffold143|size387940 153084 153159 (234521) rnd-5_family-222#Unknown 353 428 (97) m_b1920s001i57 28621

  scaffold143|s     153084 TTTCAAGGGACTTGATTTAGGATGCTGTTTAGGAAGAACTTTATCGATGT 153133
                            ii  v      i         i   i i   i  i i  vv     vv 
  rnd-5_family-        353 TCCCATGGGACTCGATTTAGGACGCTATCTAGAAAAAGCTAGATCGAGTT 402

  scaffold143|s     153134 TAGACCACTGCTAGATGAGGCAATCT 153159
                              iv ii      i     v   i 
  rnd-5_family-        403 TAGGACGTTGCTAGGTGAGGAAATTT 428

Matrix = 20p43g.matrix
Kimura (with divCpGMod) = 29.76
Transitions / transversions = 2.00 (14/7)
Gap_init rate = 0.00 (0 / 75), avg. gap size = 0.0 (0 / 0)


327 20.00 0.00 0.00 scaffold143|size387940 153213 153277 (234403) C rnd-5_family-2093#Unknown (1493) 212 148 m_b1920s001i58 28612

  scaffold143|s     153213 ACGTAGTCCTGGGACTTGATGGAGGTTTGTCCCAGGTCTAAGGACACCTT 153262
                             v      i      v v  i   i         v i  v        v
C rnd-5_family-        212 ACTTAGTCCCGGGACTAGCTGAAGGCTTGTCCCAGCTTTACGGACACCTA 163

  scaffold143|s     153263 GTTCTGGTACTAGAG 153277
                             i    v    v  
C rnd-5_family-        162 GTCCTGGGACTACAG 148

Matrix = 20p43g.matrix
Kimura (with divCpGMod) = 21.40
Transitions / transversions = 0.62 (5/8)
Gap_init rate = 0.00 (0 / 64), avg. gap size = 0.0 (0 / 0)


862 12.09 1.34 5.59 scaffold143|size387940 157286 157434 (230246) C genome_2_21882#DNA (0) 722 580 m_b1920s001i59 28622

  scaffold143|s     157286 AGTGGTTGTCAAACTTGTTTCCATTATCATGATCATTATCATCATATCAT 157335
                             v         v   v       v                 --------
C genome_2_2188        722 AGGGGTTGTCAATCTTTTTTCCATGATCATGATCATTATCAT-------- 681

  scaffold143|s     157336 TACAGAAATGCATTATCTCAGTATTTTGACGATTTTGTGATGCAGTATTA 157385
                                      i        v     i  i     v   iiii       
C genome_2_2188        680 TACAGAAATGCGTTATCTCACTATTTCGATGATTTAGTGGCATAGTATTA 631

  scaffold143|s     157386 CTTAATGCACATTGTCACCAATTTCCTGCCAAATTCAGCAATC--ACACA 157433
                                i      i             i  i             --     
C genome_2_2188        630 CTTAACGCACATCGTCACCAATTTCCCGCTAAATTCAGCAATCGAACACA 581

  scaffold143|s     157434 T 157434
                            
C genome_2_2188        580 T 580

Matrix = 20p43g.matrix
Kimura (with divCpGMod) = 9.46
Transitions / transversions = 1.83 (11/6)
Gap_init rate = 0.06 (9 / 148), avg. gap size = 1.11 (10 / 9)


583 9.88 0.00 1.23 scaffold143|size387940 157435 157516 (230164) C genome_3_19411#DNA (0) 392 312 m_b1920s001i60 28623

  scaffold143|s     157435 AAGACAGCTAAATACAAAAGGAGGACTCGTGCTCTGTCTTTTGTCCGTGT 157484
                                i                 v    v            i        
C genome_3_1941        392 AAGACGGCTAAATACAAAAGGAGCACTCCTGCTCTGTCTTTCGTCCGTGT 343

  scaffold143|s     157485 GACGGACGGAAATGACGTCATATTTAGTAGTA 157516
                                   i           i v  i -    
C genome_3_1941        342 GACGGACGAAAATGACGTCACAGTTGG-AGTA 312

Matrix = 20p43g.matrix
Kimura (with divCpGMod) = 8.09
Transitions / transversions = 1.67 (5/3)
Gap_init rate = 0.01 (1 / 81), avg. gap size = 1.00 (1 / 1)


4820 11.78 0.93 3.39 scaffold143|size387940 157519 158274 (229406) C rnd-5_family-2514#Unknown (0) 739 2 m_b1920s001i61 28624

  scaffold143|s     157519 GCCAATTTTCAGATATGGATATCAAACATGCACTTGCAACGCGATCTTTC 157568
                                              i         i i     i   v        
C rnd-5_family-        739 GCCAATTTTCAGATATGGACATCAAACATACGCTTGCGACGAGATCTTTC 690

  scaffold143|s     157569 TCATGGTTGTGGTTTCCATTTTTGTCTAGCGATTAATTCAAAAGATGCCA 157618
                               v  ?   vv        iv   vi                      
C rnd-5_family-        689 TCATTGTNGTGCGTTCCATTTCGGTCGGGCGATTAATTCAAAAGATGCCA 640

  scaffold143|s     157619 TTCCATCGACCCTGAAAGTGATGACGATCAGAATTTTTAGTATCCTAATA 157668
                           ?  ii      vi? ?? i  i       ?  ?     -   i       
C rnd-5_family-        639 NTCTGTCGACCGCNANNGCGACGACGATCNGANTTTTT-GTACCCTAATA 591

  scaffold143|s     157669 GG-TAATTGTAGGCTAAAGGGTATGGTTGGTACCCCGGAAAAAATTCAAA 157717
                             -              ??    i ?          ??          ?i
C rnd-5_family-        590 GGCTAATTGTAGGCTAANNGGTACGNTTGGTACCCCNNAAAAAATTCANG 541

  scaffold143|s     157718 AGCACGGTAGAGGTGTCATACAAAAGCTGCTGAGCATGCACAAAATGGTA 157767
                           i i            i i            i              i  i 
C rnd-5_family-        540 GGTACGGTAGAGGTGCCGTACAAAAGCTGCCGAGCATGCACAAAACGGCA 491

  scaffold143|s     157768 CAACAAAC-CAATCCACGACAATGAATCGATAATCAGTGCATACAACATT 157816
                                   -            ---             i   ii     v 
C rnd-5_family-        490 CAACAAACACAATCCACGACA---AATCGATAATCAGCGCACGCAACAGT 444

  scaffold143|s     157817 TCGTTGTCCCCCAAGAATCGGGGCACATCCTGCGCCCTACCCTCGATGAG 157866
                             i                                           i   
C rnd-5_family-        443 TCATTGTCCCCCAAGAATCGGGGCACATCCTGCGCCCTACCCTCGACGAG 394

  scaffold143|s     157867 TATCACCGTCCTCTGGTGTCATGAAATTTGCGATGCTGCATCCAAAGAAG 157916
                                               i               i             
C rnd-5_family-        393 TATCACCGTCCTCTGGTGTCGTGAAATTTGCGATGCCGCATCCAAAGAAG 344

  scaffold143|s     157917 GTGTGGGATGCTGATGACATCAGTTATGTCCCATCATTGGATGAAGAGGG 157966
                            i   v  i  i  i   i?   i  i        i i   i  ?     
C rnd-5_family-        343 GCGTGCGACGCCGACGACGNCAGCTACGTCCCATCGTCGGACGANGAGGG 294

  scaffold143|s     157967 GGAAGAGCTAAA-AGCCCGATGTCATCCTATCTAGCTTACGACTATAGCT 158015
                                 ?     -       i   i    v        v           
C rnd-5_family-        293 GGAAGANCTAAANAGCCCGACGTCGTCCTTTCTAGCTTCCGACTATAGCT 244

  scaffold143|s     158016 CAGACAAAGATGAAGATGATACGAGTGTACGTGTCAACAATGACGATGGC 158065
                            i   i                    v                v      
C rnd-5_family-        243 CGGACGAAGATGAAGATGATACGAGTTTACGTGTCAACAATGAAGATGGC 194

  scaffold143|s     158066 ACAGTCTCCGTTGTTGATGCAGCCGAAGATGAACCTCCAAAGAAGCGAGA 158115
                                        vi----  v i i   i     i     i  ----- 
C rnd-5_family-        193 ACAGTCTCCGTTGGC----CACCTGGAGACGAACCCCCAAAAAA-----A 153

  scaffold143|s     158116 GAAGAAGTTGGCTGCACACTCCCA----TTTAATGTGATGAAGCGTCAGT 158161
                                   i    ?v    vv   ----        v        v    
C rnd-5_family-        152 GAAGAAGTCGGCTNAACACAGCCACGTGTTTAATGTCATGAAGCGACAGT 103

  scaffold143|s     158162 CCAAGAAGAAGCCTGTCTTTTTGGTGGAAACGGCCTGCACTGAGCTTCTC 158211
                                     v  v   ------------ v         i     i   
C rnd-5_family-        102 CCAAGAAGAATCCAGTC------------AAGGCCTGCACCGAGCTCCTC 65

  scaffold143|s     158212 AATTACCTTGAGTTGCTTGGCGAAGAATCCCAGTGCAAGCAAATCATTGG 158261
                              i    i   ?       i  v  ii  v v       i      i  
C rnd-5_family-         64 AATCACCTCGAGNTGCTTGGTGATGAGCCCAACTGCAAGCGAATCATCGG 15

  scaffold143|s     158262 TTCTGGGAAGCTT 158274
                           i  v         
C rnd-5_family-         14 CTCGGGGAAGCTT 2

Matrix = 20p43g.matrix
Kimura (with divCpGMod) = 8.35
Transitions / transversions = 2.19 (59/27)
Gap_init rate = 0.04 (29 / 755), avg. gap size = 1.10 (32 / 29)


1191 29.17 5.61 4.32 scaffold143|size387940 158356 159086 (228594) rnd-1_family-1353#Unknown 275 1014 (44) m_b1920s001i62 28625

  scaffold143|s     158356 AAGCCCAAGGTGAAACAGGATCAACACCCATTGACCAGCTACATCTATGC 158405
                                i  ivv i v        i  ?iiii    iiv i i        
  rnd-1_family-        275 AAGCCTAAACGGGACCAGGATCAGCANTTGCTGACTGCCCATATCTATGC 324

  scaffold143|s     158406 TGAGGCGGCCATAAAAAGT-----GCAGGTCAAGTTCCAAAGGGGACTTT 158450
                               v v  -----     ----- iv  i i   ivvi     ii i  
  rnd-1_family-        325 TGAGTCTGC-----AAAGTCTTTAGTTGGCCGAGTCAAGAAGGGAGCCTT 369

  scaffold143|s     158451 CTTCTATCAAGTCCCTTTTGGCGGTTGTG---CCTGTAACGACAAAGAGG 158497
                                  v  i    ?  i i  -   v ---i i  v ivv  v-----
  rnd-1_family-        370 CTTCTATAAAATCCCNTTCGACG-TTGGGGATTCCGTTATCCCAT----- 413

  scaffold143|s     158498 CAGACCTAAGCAGTCTTCGC---AACCATTGCATTTGCTTCCATGC-TTT 158543
                           ----  -- v  v   i v ---  v  i v   i   vvv     -  i
  rnd-1_family-        414 ----CC--ATCACTCTCCTCCAGAAGCACTCCATCTGCAAACATGCATTC 457

  scaffold143|s     158544 TGCTTGCATCAACAATGTTGCAAGGAAGCGGTGGCAATGCAT-TCAATTC 158592
                             - i i   v    i   v  v v     i   ?  v ?  -   ii- 
  rnd-1_family-        458 TG-TCGTATCCACAACGTTTCACGCAAGCGATGGNAAGGNATATCAGC-C 505

  scaffold143|s     158593 AATGCATTGACATCATCCATTGCTCAACCCCATGGC--AACAAAGGCAAC 158640
                            v   v?    v  ?  vi v  i iv vi      --            
  rnd-1_family-        506 ACTGCCNTGACCTCNTCAGTGGCCCGCCATCATGGCCTAACAAAGGCAAC 555

  scaffold143|s     158641 AAGAATGCAGCATTATG-GTCTGAGTTGCATCAGAATCTCGTCTCT---- 158685
                             i     ----  vi -    v --  v v?i   vv-- v    ----
  rnd-1_family-        556 AAAAATGC----TTCCGTGTCTCA--TGAAANGGAAGA--GACTCTGAAG 597

  scaffold143|s     158686 ---CACTTTGATGAGTTGAAGTCTTTGGCACAGGCAGAGCCTACGGCGAC 158732
                           ---     i  v ??      ??          i??      vvi  v  
  rnd-1_family-        598 CAGCACTTCGAGGNNTTGAAGNNTTTGGCACAGANNGAGCCTCGAGCTAC 647

  scaffold143|s     158733 AATGATTGTGAGGGCTGCTGTTGGTGGAACTGCGATGATTTGTGACAATG 158782
                             v ?    ?    v vii iv  v   v v ivvivii i   ivi   
  rnd-1_family-        648 AAGGNTTGTNAGGGATTTCGCAGGAGGACCAGTCTCCGCTCGTGGGGATG 697

  scaffold143|s     158783 CAGACG---TTGACGACGTCTTCCTCCCTGCATCAACAGGAAGAAGGCCA 158829
                           v     --- i  v  i? v v   v  i  v  v vi  v???     i
  rnd-1_family-        698 GAGACGCGCTCGAAGATNTGTACCTACCCGCCTCCAAGGGTNNNAGGCCG 747

  scaffold143|s     158830 TGCTACTATCGATA--GT-----GTTGTGATAA-CTGTCA-AAATTGTGG 158870
                                   iv i  --  -----    v    v-   i v-   ii    
  rnd-1_family-        748 TGCTACTACAGGTACTGTCAAGAGTTGGGATATTCTGCCTTAAACCGTGG 797

  scaffold143|s     158871 GAAACTTTTGAGTTATACTTCGGTCGGTGAAGGTCCTGAACC----GAAC 158916
                           i  ivvv?  i?v  i vv v ??v  ?        v  i  ----    
  rnd-1_family-        798 AAAGAAGNTGGNGTACAAGTGGNNAGGNGAAGGTCCGGAGCCATNAGAAC 847

  scaffold143|s     158917 TCAGTTAATA-GTGAGCTTCCCTATGTATTATCACTTTTGCTCAAGAACT 158965
                           i ---ivi  -  i v      v i   i  ii   ?i  --v     vv
  rnd-1_family-        848 CC---CCGTACGTAACCTTCCCAACGTACTACTACTNCTG--GAAGAAGA 892

  scaffold143|s     158966 AATATCCCAACATCAAGGTACAAACCCAAGCAGAGGAC-TCTGCACTTTC 159014
                            viv    v  v v      vi ? i i?        i-    i  v   
  rnd-1_family-        893 ACCTTCCCCACTTGAAGGTAAGANCTCGNGCAGAGGATATCTGTACGTTC 942

  scaffold143|s     159015 TGCTGGAAATTTACTAATAGACAGAACCACCACCTCAACCCTAATTCTCT 159064
                             i   v     i i  i     vviii iv      viv v v v    
  rnd-1_family-        943 TGTTGGCAATTTGCCAACAGACATCGTTATAACCTCACTACGACTGCTCT 992

  scaffold143|s     159065 CTTCCAAATTGCCCAAGGTACA 159086
                            i i ivii   v      i  
  rnd-1_family-        993 CCTTCGCGCTGCACAAGGTGCA 1014

Matrix = 20p43g.matrix
Kimura (with divCpGMod) = 34.50
Transitions / transversions = 0.98 (101/103)
Gap_init rate = 0.07 (49 / 730), avg. gap size = 1.49 (73 / 49)


16 8.72 0.00 0.00 scaffold143|size387940 159089 159113 (228567) (AGG)n#Simple_repeat 1 25 (0) m_b1920s252i4 28626

  scaffold143|s     159089 AGGAGGAGGAGGAAGAGGAGAAGGA 159113
                                        i      i    
  (AGG)n#Simple          1 AGGAGGAGGAGGAGGAGGAGGAGGA 25

Matrix = Unknown
Transitions / transversions = 1.00 (2/0)
Gap_init rate = 0.00 (0 / 24), avg. gap size = 0.0 (0 / 0)


979 22.92 3.74 3.44 scaffold143|size387940 159266 159613 (228067) rnd-1_family-655#DNA/Sola 1445 1793 (838) m_b1920s001i63 28627

  scaffold143|s     159266 ACACCCTTGGTATTGTTAATCATGGTCACGCCAAAGAAGATGGCAGT--- 159312
                              ?ii    v  v  ?i  vv  vv  i   i v  iv v    v ---
  rnd-1_family-       1445 ACANTTTTGGAATGGTNGATGCTGCACATGCCGACGAGCAAGGCATTCNT 1494

  scaffold143|s     159313 --GTAGGTGTCCACATGCATTGTATTGTATACCATGAGGGTGTTGCGGGA 159360
                           --  i  vi  -        vvivv   v  i     i  ?    --   
  rnd-1_family-       1495 GAGTGGGGATC-ACATGCATGCCCATGTCTATCATGAAGGNGTTG--GGA 1541

  scaffold143|s     159361 AGAAAGGAGCCGACAACGTTGCATCTCTCATTATCAAAACACTCACATCT 159410
                                  ?  ii          ?  ?  ?  ii v  i  ?  v---- v
  rnd-1_family-       1542 AGAAAGGNGCTAACAACGTTGCNTCNCTNATCGTGAAGACNCTG----CG 1587

  scaffold143|s     159411 ACAAAC------ATCGTCCATGAAGATAAACGGGGGAAGAAACAGACCAT 159454
                            v  ? ------  i v --     iii iv?   ?ii   i v v v  
  rnd-1_family-       1588 AGAANCGGGGTTATTGAC--TGAAGGCGAGANGGGNGGGAAGCTGTCAAT 1635

  scaffold143|s     159455 AGTATTTGACAATTGCACTGGCCAGAACAAGAACAATTCAGTC--ATTGA 159502
                           ?v v  i         i    ?  i     i      v v  ?--     
  rnd-1_family-       1636 NTTTTTCGACAATTGCGCTGGNCAAAACAAAAACAATACTGTNCTATTGA 1685

  scaffold143|s     159503 GTTAGTTCCTTTCTTGGTTGAGCCAGGATACTTTGAAGAGGCTGTGTTCC 159552
                           v --     v ?      v  ii-i  ?             i? vi   v
  rnd-1_family-       1686 TT--GTTCCATNCTTGGTGGAAT-GGGNTACTTTGAAGAGGTNGAATTCG 1732

  scaffold143|s     159553 ATTTTCTGGTTTTTGCGCATACAAAGAATGCATGTGATAGGTACTTCAAC 159602
                           ?i  i  ?  ?v ? v   i  ?               v ?vv?     i
  rnd-1_family-       1733 NCTTCCTNGTNGTNGGGCACACNAAGAATGCATGTGATCGNATNTTCAAT 1782

  scaffold143|s     159603 CAATTGAAGCG 159613
                              i     ? 
  rnd-1_family-       1783 CAACTGAAGNG 1793

Matrix = 20p43g.matrix
Kimura (with divCpGMod) = 27.96
Transitions / transversions = 0.97 (38/39)
Gap_init rate = 0.05 (16 / 347), avg. gap size = 1.56 (25 / 16)


1358 25.64 5.71 4.59 scaffold143|size387940 159692 160251 (227429) rnd-1_family-808#DNA/Sola 218 783 (37) m_b1920s001i64 28628

  scaffold143|s     159692 CAAGACAGGGCAATCTGATTTCTTGAATTGGGGGAAGTACTTAGGCACAT 159741
                                   ii v?     i  i v   ?      ?   v   i  ivv  
  rnd-1_family-        218 CAAGACAGAACCNTCTGACTTTTGGAANTGGGGGNAGTTCTTGGGTCAAT 267

  scaffold143|s     159742 TCTACAAAGACTACCAATGGATGATTCTACATAATCATATATTTAGGTG- 159790
                                  i     i  iv i     i i   v  i  ii v  i? v  -
  rnd-1_family-        268 TCTACAAGGACTATCAGAGAATGATCCCACAAAACCACGTCTTCNGTTGC 317

  scaffold143|s     159791 ---TGCTGGTTCAATGGTACATTCTAACAAAGTATTTGTGGAATTCAGAC 159837
                           --- v iiii i v  i-   v---           i     i   ? ? 
  rnd-1_family-        318 TCCTCCCAACTTATTGA-ACAA---AACAAAGTATTCGTGGAGTTCNGNC 363

  scaffold143|s     159838 AGAGTTTGTTGACAGAAGATGCTCTAGTTTGCATTAATGTCATGAAAACA 159887
                               i?ii   i?   i    ?? ii  vv v  ?     ?   -     
  rnd-1_family-        364 AGAGCNCATTGGNAGAGGATGNNCCGGTGAGGATNAATGTNATG-AAACA 412

  scaffold143|s     159888 AATTACCCACACAGAAATGAATATGCTGACATTGCAGCAGCATTTGCTG- 159936
                             i iv   viv ii     i ivii    i v ?i  v  v    ?i -
  rnd-1_family-        413 AACTGGCCAAGAAAGAATGAGTGGATTGACGTGGNGGCTGCTTTTGNCGA 462

  scaffold143|s     159937 CACGCCCACAAAGCATGA--GAAATCACCCACACAAACCTCTCCCATCAA 159984
                             - v      iv     --  i  -ii   ii-i    vv  v  v - 
  rnd-1_family-        463 CA-GGCCACAAGTCATGAAGGAGAT-GTCCATG-GAACCAATCACAGC-A 508

  scaffold143|s     159985 AAGGAATTAATCCTTACAAACAGTACGAATAGTTTTCAAAGTATAGGAAA 160034
                                     i  v        i      ?v  v?? v  i  i     i
  rnd-1_family-        509 AAGGAATTAACCCATACAAACAATACGAANTGTGNNCTAAATACAGGAAG 558

  scaffold143|s     160035 ATGATTTCCATAGAAGCACAGTCTGATCCAATTTACAAGGAGCCTGATGA 160084
                              i  v iivi     i   ?    i   i ?  iiv iii        
  rnd-1_family-        559 ATGGTTACTGAGGAAGCGCAGNCTGACCCAGTNTATGCGAGACCTGATGA 608

  scaffold143|s     160085 GGATGTACTGAAAAATGTTAAGACAGATAAGGG----------------- 160117
                           iii   vv v     v       ?   v     -----------------
  rnd-1_family-        609 AAGTGTTATTAAAAAGGTTAAGANAGAGAAGGGGATGAGGNAAGAATTCA 658

  scaffold143|s     160118 ----GGATCTTGGGGAGATGAAGCAAGATGATATGTTAGACAGAGATCTA 160163
                           ----    v   v            --   i----------i     i  
  rnd-1_family-        659 GAGAGGATATTGTGGAGATGAAGCA--ATGG----------GGAGATTTA 696

  scaffold143|s     160164 CAAGCTGCAAGAGAA--AAGAGAGATGACCAGGATAAGGCATTGCACCTG 160211
                           vi    --     ii--   vvii v  vv             iv ??  
  rnd-1_family-        697 GGAGCT--AAGAGGGCTAAGTCGAAGGAGAAGGATAAGGCATTAGANNTG 744

  scaffold143|s     160212 TTGGAGTGCGTTGCAGGGATGAGTAGGAAATAA--GGAGTGA 160251
                                ?v vv    v   i ---i i     i -- v     
  rnd-1_family-        745 TTGGANAGATTTGCTGGGGT---CAAGAAATGAATGCAGTGA 783

Matrix = 20p43g.matrix
Kimura (with divCpGMod) = 31.90
Transitions / transversions = 1.54 (83/54)
Gap_init rate = 0.06 (34 / 559), avg. gap size = 1.71 (58 / 34)


25 31.33 1.82 1.82 scaffold143|size387940 160523 160632 (227048) (TTGTG)n#Simple_repeat 1 110 (0) m_b1920s252i5 28629

  scaffold143|s     160523 TTGAGTTGCATTGCATTGAGTCGTGTTGGGTTGCATTGTGTTGCATTGCG 160572
                              v    ii   ii   v  i      v    ii        ii   i 
  (TTGTG)n#Simp          1 TTGTGTTGTGTTGTGTTGTGTTGTGTTGTGTTGTGTTGTGTTGTGTTGTG 50

  scaffold143|s     160573 TT-TGCAAGGATTGTG-TGTTATGATGCTGTGTTGTTTTGTATTGTGAAG 160620
                             -  -vv vi     -   vv  -  i        v    i     vv 
  (TTGTG)n#Simp         51 TTGTG-TTGTGTTGTGTTGTGTTG-TGTTGTGTTGTGTTGTGTTGTGTTG 98

  scaffold143|s     160621 TTCTGTGTGGTG 160632
                            vi     v   
  (TTGTG)n#Simp         99 TGTTGTGTTGTG 110

Matrix = Unknown
Transitions / transversions = 1.08 (14/13)
Gap_init rate = 0.04 (4 / 109), avg. gap size = 1.00 (4 / 4)


20 29.46 2.38 1.18 scaffold143|size387940 160695 160778 (226902) (TTGTG)n#Simple_repeat 1 85 (0) m_b1920s252i6 28629

  scaffold143|s     160695 TTGAGTCGTGTTGGGTTGCATCGTGTTG-CAAGGATTGTG-TGTTATGAT 160742
                              v  i      v    ii i      -vvv vi     -   vv  - 
  (TTGTG)n#Simp          1 TTGTGTTGTGTTGTGTTGTGTTGTGTTGTGTTGTGTTGTGTTGTGTTG-T 49

  scaffold143|s     160743 GTTGTGTTGTTTTGTATTGTGACGTTCTGTGTGGTG 160778
                                     v    i     vi  vi     v   
  (TTGTG)n#Simp         50 GTTGTGTTGTGTTGTGTTGTGTTGTGTTGTGTTGTG 85

Matrix = Unknown
Transitions / transversions = 0.67 (8/12)
Gap_init rate = 0.04 (3 / 83), avg. gap size = 1.00 (3 / 3)


484 15.77 1.75 5.45 scaffold143|size387940 160799 160912 (226768) C genome_3_19411#DNA (280) 112 3 m_b1920s001i65 28623

  scaffold143|s     160799 AATTTCTTTCTTTTCAGAATAT-TTCAAAAAC-TTGGTTTGCAGAATGAA 160846
                             v      i   ----   v -i  i   v -  vv    --    vv 
C genome_3_1941        112 AAATTCTTTTTTT----AATTTACTCGAAATCATTTTTTTG--GAATCCA 69

  scaffold143|s     160847 CCGTCTGTCCGGCTGGGTATCATGACACCTCTAGGATACATAGTGCTCCT 160896
                            i     v                 i                        
C genome_3_1941         68 CTGTCTGGCCGGCTGGGTATCATGATACCTCTAGGATACATAGTGCTCCT 19

  scaffold143|s     160897 ATTGTTTCAAGCTGTC 160912
                                v vv   i   
C genome_3_1941         18 ATTGTATATAGCCGTC 3

Matrix = 20p43g.matrix
Kimura (with divCpGMod) = 15.59
Transitions / transversions = 0.55 (6/11)
Gap_init rate = 0.07 (8 / 113), avg. gap size = 1.00 (8 / 8)


808 20.54 2.14 1.06 scaffold143|size387940 160906 161092 (226588) C genome_2_21882#DNA (128) 594 406 m_b1920s001i66 28622

  scaffold143|s     160906 AGCTGTCATACATACTCTTGGGAAAAAGTTTGACCGCACCCAGCGCTACT 160955
                              vi  iv   i -  v  v                v        v   
C genome_2_2188        594 AGCAATCGAACACA-TCATGTGAAAAAGTTTGACCGCCCCCAGCGCAACT 546

  scaffold143|s     160956 CCATTTTGGATTGGATACCTTTTTGATTGATTG--TTTTATGAGCCTTCA 161003
                                v    i v v        i       i --        v      
C genome_2_2188        545 CCATTATGGACTCGTTACCTTTTCGATTGATCGTTTTTTATGATCCTTCA 496

  scaffold143|s     161004 TGTCACATCACTGAATCATGTAATGTCACTCTGCACTTCTGATGGGTAGT 161053
                            v      v iv i  ii    i    i        v     iv  v   
C genome_2_2188        495 TCTCACATGATGGGATTGTGTAGTGTCGCTCTGCACATCTGACCGGAAGT 446

  scaffold143|s     161054 GGAGGATGAAAAGGTGTTGTGTA--TTTTTGGGTTGTGTTG 161092
                              v i  -       v i    --v v     i   ii  
C genome_2_2188        445 GGACGGTG-AAAGGTGGTATGTAGCGTGTTGGGCTGTACTG 406

Matrix = 20p43g.matrix
Kimura (with divCpGMod) = 21.40
Transitions / transversions = 0.90 (18/20)
Gap_init rate = 0.02 (4 / 186), avg. gap size = 1.50 (6 / 4)


530 14.81 7.51 14.11 scaffold143|size387940 161098 161270 (226410) rnd-5_family-3363#Unknown 1 163 (0) m_b1920s001i67 28630

  scaffold143|s     161098 TTAGTTGGCAAGACAGCTACTATTAGTAGCCGAGAAATTTGATCATGAGT 161147
                            i                  ----------     --  i    v     
  rnd-5_family-          1 TCAGTTGGCAAGACAGCTAC----------CGAGA--TTCGATCCTGAGT 38

  scaffold143|s     161148 TGTCTGGATTCTGTGGTAATTAAAAAAAAT--TTGGGATG-AGAAGGCAC 161194
                           i   i      v   v    ------    -- i vv   -  iii v v
  rnd-5_family-         39 CGTCCGGATTCGGTGTTAAT------AAATCGTCGTCATGCAGGGAGAAG 82

  scaffold143|s     161195 ACACTGAACGGATAAGAAGGCGTGATGATGGGCGCTGA-----TG----- 161234
                            -----i               i               -----  -----
  rnd-5_family-         83 A-----GACGGATAAGAAGGCGCGATGATGGGCGCTGAAAAAGTGTGATC 127

  scaffold143|s     161235 GAAATGGTTTATAGTGAGTTGTCTAGCTTGTGTTGA 161270
                                    iv i         v          v  
  rnd-5_family-        128 GAAATGGTTCCTGGTGAGTTGTGTAGCTTGTGTGGA 163

Matrix = 20p43g.matrix
Kimura (with divCpGMod) = 12.69
Transitions / transversions = 1.20 (12/10)
Gap_init rate = 0.16 (27 / 172), avg. gap size = 1.33 (36 / 27)


1715 12.82 5.71 3.42 scaffold143|size387940 161273 161334 (226346) C genome_2_21882#DNA (400) 322 261 m_b1920s001i68 28622

  scaffold143|s     161273 CTAATGGGTTGTGTGGAGGGGGGATGACGTAGCGGGTTTCGATATATAAA 161322
                             i      i        i            i          v v     
C genome_2_2188        322 CTGATGGGTCGTGTGGAGAGGGGATGACGTAACGGGTTTCGAGAAATAAA 273

  scaffold143|s     161323 AAAGTGAAGGTA 161334
                                v      
C genome_2_2188        272 AAAGTTAAGGTA 261

Matrix = 20p43g.matrix
Kimura (with divCpGMod) = 11.31
Transitions / transversions = 1.33 (4/3)
Gap_init rate = 0.00 (0 / 61), avg. gap size = 0.0 (0 / 0)


30 0.00 0.00 0.00 scaffold143|size387940 161335 161362 (226318) (ATGATC)n#Simple_repeat 1 28 (0) c_b1920s251i3 28631

  scaffold143|s     161335 ATGATCATGATCATGATCATGATCATGA 161362
                                                       
  (ATGATC)n#Sim          1 ATGATCATGATCATGATCATGATCATGA 28

Matrix = Unknown
Transitions / transversions = 1.00 (0/0)
Gap_init rate = 0.00 (0 / 27), avg. gap size = 0.0 (0 / 0)


1715 12.82 5.71 3.42 scaffold143|size387940 161363 161614 (226066) C genome_2_21882#DNA (462) 260 2 m_b1920s001i68 28622

  scaffold143|s     161363 --------------ACC--TTTTTGTCATAATCATGATCATTATGAAAAA 161396
                           --------------   --          i              i     
C genome_2_2188        260 TGATCATGATCATGACCATTTTTTGTCATGATCATGATCATTATAAAAAA 211

  scaffold143|s     161397 TGTATGATGTGACAACATTACATCAAATTACTGATTTAACTGATTTAGAA 161446
                           vi-                  i        i       ---------   
C genome_2_2188        210 AA-ATGATGTGACAACATTACGTCAAATTATTGATTTA---------GAA 171

  scaffold143|s     161447 GGACTTCTCTCCCCAACAGAAAAGTAAAAGCATACGAGAACATGAAAAAC 161496
                                 i                      i iii       i  v    v
C genome_2_2188        170 GGACTTTTCTCCCCAACAGAAAAGTAAAAACGCGCGAGAACGTGTAAAAA 121

  scaffold143|s     161497 ATAAAATA--ATAACAACATAAGCTCTACATATGCAGAGCAGTATCCAGT 161544
                            -      --     i    v           i     vi     v v i
C genome_2_2188        120 A-AAAATATTATAACGACATCAGCTCTACATACGCAGATTAGTATGCCGC 72

  scaffold143|s     161545 GTCACTGAAATAGTGGGAGTTAACCACTTTTGTGATGATCATGATCATTG 161594
                                ii             i     i      i              v 
C genome_2_2188         71 GTCACCAAAATAGTGGGAGTCAACCATTTTTGTAATGATCATGATCATGG 22

  scaffold143|s     161595 ACAATAGTTTGACAACCACT 161614
                               vv v         v  
C genome_2_2188         21 ACAAATGATTGACAACCCCT 2

Matrix = 20p43g.matrix
Kimura (with divCpGMod) = 11.31
Transitions / transversions = 1.67 (20/12)
Gap_init rate = 0.06 (14 / 251), avg. gap size = 2.07 (29 / 14)


1416 13.35 5.26 1.45 scaffold143|size387940 161653 161918 (225762) C genome_1_5438#DNA (0) 758 483 m_b1920s001i69 28632

  scaffold143|s     161653 GGCTGTGACTTTGTTGGATGAATAGAGAATAGAG-------TTCTAGCGA 161695
                                      v      i      i        -------  i i    
C genome_1_5438        758 GGCTGTGACTTGGTTGGACGAATAGGGAATAGAGAATAGGGTTTTGGCGA 709

  scaffold143|s     161696 ATAAAAAA-TTAACCCCTATTCAATGAAAATCATGACAATGTTGAATCGA 161744
                                   -      i      i i              i       i v
C genome_1_5438        708 ATAAAAAAATTAACCTCTATTCGACGAAAATCATGACAACGTTGAATTGC 659

  scaffold143|s     161745 TCAAACAAACAATAACCCAATAGAGCAATAACTTTTGAGTCTACCTTTAA 161794
                             i    ivv    i                 vv  v             
C genome_1_5438        658 TCGAACAGCGAATAGCCCAATAGAGCAATAACAATTTAGTCTACCTTTAA 609

  scaffold143|s     161795 GCATCCAAAGATATAATATTGTATGTAATAGAATTAAGATGTAGAACAAA 161844
                           i           i    i           v     v  v       ii  
C genome_1_5438        608 ACATCCAAAGATGTAATGTTGTATGTAATTGAATTTAGTTGTAGAATGAA 559

  scaffold143|s     161845 GGTCTGGACGTG---ATGTAAAAAATCAGTATGTAAAAATAACAT---AA 161888
                                v  i   ---           i  i i             ---  
C genome_1_5438        558 GGTCTTGATGTGAGCATGTAAAAAATTAGCACGTAAAAATAACATACAAA 509

  scaffold143|s     161889 TGAAATATTATTATAAGATCGCCAACATGA 161918
                            -           i---     v v     
C genome_1_5438        508 T-AAATATTATTAC---ATCGCGACCATGA 483

Matrix = 20p43g.matrix
Kimura (with divCpGMod) = 12.31
Transitions / transversions = 1.69 (22/13)
Gap_init rate = 0.03 (8 / 265), avg. gap size = 2.25 (18 / 8)


1892 19.48 0.78 3.17 scaffold143|size387940 162018 162404 (225276) C genome_1_5438#DNA (380) 378 1 m_b1920s001i70 28632

  scaffold143|s     162018 TTCTCCATCATCGTGAGAACATTCACATCATCTGTAATG--CATCACATT 162065
                                   i---           iv  v       vi  --ii  -iii 
C genome_1_5438        378 TTCTCCATT---GTGAGAACATTTCCAACATCTGTCGTGGCTGTC-TGCT 333

  scaffold143|s     162066 TGATGCATTTCTCCATGTTCCACAATGTGTTGGAGCAAATGTTGTGATTG 162115
                             v   i--- vvii    ----i         v  iv    ii      
C genome_1_5438        332 TGTTGCG---CGATGTGTT----GATGTGTTGGTGCGCATGTCATGATTG 290

  scaffold143|s     162116 TT-GTGGTGGGATTGTGTGGTGGATTGTCACATTTGTCATGGTGAATTGG 162164
                             -       i     i    i   v     iv     i      iv   
C genome_1_5438        289 TTTGTGGTGGAATTGTATGGTAGATGGTCACGATTGTCGTGGTGAGATGG 240

  scaffold143|s     162165 TGGTGGTGGTGACGGAAAAAAGCTATTGGTCTATTCTCTATTGGCTATTT 162214
                                -    i  ii                           v      i
C genome_1_5438        239 TGGTG-TGGTAACAAAAAAAAGCTATTGGTCTATTCTCTATTCGCTATTC 191

  scaffold143|s     162215 GACCCATCAAACAACACCCTCTATTGGTCTATTTGATTTCACCAAAATCG 162264
                                   i  i i                   i      i      i  
C genome_1_5438        190 GACCCATCGAATAGCACCCTCTATTGGTCTATTCGATTTCGCCAAAACCG 141

  scaffold143|s     162265 AATAGAGAGTAGAAGTTGGGTGTCCGTTGACCTGTTCAAGGGAACAATGC 162314
                                   i    ii    v i  i    i   i   i         v i
C genome_1_5438        140 AATAGAGAATAGAGATTGGCTATCTGTTGGCCTATTCGAGGGAACAAAGT 91

  scaffold143|s     162315 CATGAATTTTTGCTCGAATAGACCAATAGGTCATTTAAGCGATCAAAAAT 162364
                              ii       vi          i    iv v   v      v     v
C genome_1_5438         90 CATAGATTTTTGGCCGAATAGACCGATAGAACTTTTCAGCGATAAAAAAA 41

  scaffold143|s     162365 ACTGTTCTCTGGTCTCTATTTGTCCAATAAAGTCACAGCC 162404
                           v  i      iv        v i    iv           
C genome_1_5438         40 CCTATTCTCTATTCTCTATTGGCCCAACCAAGTCACAGCC 1

Matrix = 20p43g.matrix
Kimura (with divCpGMod) = 19.33
Transitions / transversions = 2.04 (49/24)
Gap_init rate = 0.04 (14 / 386), avg. gap size = 1.07 (15 / 14)


2868 9.73 0.00 0.00 scaffold143|size387940 162434 162803 (224877) C genome_3_4021#DNA (0) 370 1 m_b1920s001i71 28633

  scaffold143|s     162434 TAGAGGTTGGACCTGATCCCTGCCCAGTGATTTTTTTGGGATTGGGATGA 162483
                                     v  i       v   i                        
C genome_3_4021        370 TAGAGGTTGGTCCCGATCCCTTCCCGGTGATTTTTTTGGGATTGGGATGA 321

  scaffold143|s     162484 TCCTGGAATAGAGGGTCTGGAGACCGGGATGGGATTGGGAATTGCTCCCG 162533
                                             v                i              
C genome_3_4021        320 TCCTGGAATAGAGGGTCTCGAGACCGGGATGGGATCGGGAATTGCTCCCG 271

  scaffold143|s     162534 GGTATCTAGACGGTATGCTGGCTGGGATTAAGGATGGGTTTTAGCTGGGA 162583
                               i        v  v     i           i   v      i    
C genome_3_4021        270 GGTACCTAGACGGGATCCTGGCCGGGATTAAGGACGGGATTTAGCCGGGA 221

  scaffold143|s     162584 CCACTACATAAACAGAGCAACAGCCTTAAGTTCTTCGTACCACATGGCAC 162633
                           i            i    i       i                i    i 
C genome_3_4021        220 TCACTACATAAACGGAGCGACAGCCTCAAGTTCTTCGTACCACGTGGCGC 171

  scaffold143|s     162634 ATCAATTGTAATTATGTAAGAGATAAAAGCCTCTACTTTACATGGGCATA 162683
                            v            i                           i v  i  
C genome_3_4021        170 AGCAATTGTAATTACGTAAGAGATAAAAGCCTCTACTTTACACGCGCGTA 121

  scaffold143|s     162684 CATACACGTCATCCCGTTTCCAGGCAAAGTTCCCAGGAGCAAAGCCTTGG 162733
                            i                   v      i     i               
C genome_3_4021        120 CGTACACGTCATCCCGTTTCCCGGCAAAATTCCCGGGAGCAAAGCCTTGG 71

  scaffold143|s     162734 GACGGGAAGCCCTTCCCGGACCGGGATTATTGCCTCCCTTTCCCAGAATC 162783
                                    v                  vii             i     
C genome_3_4021         70 GACGGGAAGGCCTTCCCGGACCGGGATTCCCGCCTCCCTTTCCCGGAATC 21

  scaffold143|s     162784 CCAAATTGGACCAACCTCTA 162803
                             i  iv             
C genome_3_4021         20 CCGAACGGGACCAACCTCTA 1

Matrix = 20p43g.matrix
Kimura (with divCpGMod) = 5.29
Transitions / transversions = 2.00 (24/12)
Gap_init rate = 0.00 (0 / 369), avg. gap size = 0.0 (0 / 0)


586 10.26 0.00 0.00 scaffold143|size387940 162803 162880 (224800) genome_12_77300-9]2#Unspecified 1 78 (295) m_b1920s001i72 28634

  scaffold143|s     162803 ATGGGTTAGAATTGACTTTGACATGTGTGGTGGACTTTGAACCATGAACA 162852
                            i i                 vv ii                  i    i
  genome_12_773          1 ACGAGTTAGAATTGACTTTGAACTACGTGGTGGACTTTGAACCACGAACG 50

  scaffold143|s     162853 ATGGGATTTACTATTCCCACGTACGATT 162880
                                                       
  genome_12_773         51 ATGGGATTTACTATTCCCACGTACGATT 78

Matrix = 20p43g.matrix
Kimura (with divCpGMod) = 5.88
Transitions / transversions = 3.00 (6/2)
Gap_init rate = 0.00 (0 / 77), avg. gap size = 0.0 (0 / 0)


7802 9.50 0.56 0.28 scaffold143|size387940 162945 164010 (223670) scaffold312|size187761_(dbseq-nr_665)_[13588,18807]#LTR 32 1100 (4120) m_b1920s001i73 28635

  scaffold143|s     162945 AGTTGAAGGGAGAATGA-TTGAAAAGCATTAACTGAAATATTATGTTATT 162993
                                            - i    v v     i     v           
  scaffold312|s         32 AGTTGAAGGGAGAATGAATCGAAATGGATTAATTGAAAAATTATGTTATT 81

  scaffold143|s     162994 TCTAGATGTTCTAGTCCGGTCCAGGAGCAACCAGCCATGGGCATGAGGCC 163043
                                v                    v vvv               i   
  scaffold312|s         82 TCTAGTTGTTCTAGTCCGGTCCAGGATCTCACAGCCATGGGCATGAAGCC 131

  scaffold143|s     163044 GAACACCATACCTCTCTCAGCGATGTACTCACATCTCCAGAGGGAGGTCT 163093
                           v       i           v     i  i       ii       - v 
  scaffold312|s        132 CAACACCACACCTCTCTCAGAGATGTGCTTACATCTCTGGAGGGAG-TAT 180

  scaffold143|s     163094 TTTGTCAGTTCAGTGAGGCTGAGTCAGTTGGGCTACTGGTACCATATGTA 163143
                           iiv    vv    ii  i   v       v   i                
  scaffold312|s        181 CCAGTCACGTCAGCAAGACTGTGTCAGTTTGGCCACTGGTACCATATGTA 230

  scaffold143|s     163144 CGTAGCATACTCCATGTCTACGTGAGTGTGTACCACGCATTTTTATCTAA 163193
                                       v                       i  i          
  scaffold312|s        231 CGTAGCATACTCGATGTCTACGTGAGTGTGTACCACACACTTTTATCTAA 280

  scaffold143|s     163194 GCCTATTTAGGTGAATTTTTAGTAAATAAATACTTCCTCCTTTTCACACA 163243
                                  v        v                                 
  scaffold312|s        281 GCCTATTGAGGTGAATATTTAGTAAATAAATACTTCCTCCTTTTCACACA 330

  scaffold143|s     163244 AAATGGCCGTATGCATGGGCAGGACACTCTTCCCCTCCACGGTGAGCATC 163293
                                  i      i                        i  i       
  scaffold312|s        331 AAATGGCTGTATGCGTGGGCAGGACACTCTTCCCCTCCATGGCGAGCATC 380

  scaffold143|s     163294 GCTCTGCCATGAACGAACATAATAGAAAACTTGTCTAAACAACTCCACTT 163343
                                              v                              
  scaffold312|s        381 GCTCTGCCATGAACGAACAAAATAGAAAACTTGTCTAAACAACTCCACTT 430

  scaffold143|s     163344 TTATTTTGTCTCAAAACCAAGAGGTGGAGAAAAATGACATGAGGTAAAAA 163393
                               i            v                i               
  scaffold312|s        431 TTATCTTGTCTCAAAACAAAGAGGTGGAGAAAAACGACATGAGGTAAAAA 480

  scaffold143|s     163394 ACTCGAAAAATCTCGGGTACAATCCATCCTTATGGCTTGTCTTCACTGGG 163443
                           i         i                                       
  scaffold312|s        481 GCTCGAAAAACCTCGGGTACAATCCATCCTTATGGCTTGTCTTCACTGGG 530

  scaffold143|s     163444 GTAAGTGGAAGGTTCTTAATGCTACAGCAGATCTCTGCGTATGTTAAGAC 163493
                                     i        i      i                       
  scaffold312|s        531 GTAAGTGGAAAGTTCTTAACGCTACAACAGATCTCTGCGTATGTTAAGAC 580

  scaffold143|s     163494 TTGTGGTTGGCGCCTCACATTATGTTGCAACACAGTTACCATTGTCATTG 163543
                           v                 i  i     i  i  v                
  scaffold312|s        581 GTGTGGTTGGCGCCTCACGTTGTGTTGTAATACTGTTACCATTGTCATTG 630

  scaffold143|s     163544 GTCGTGAACAATAGTGAGAGAGACCATCCGTTCCTATTCCCAACTTTAGT 163593
                              i                    ii  v       i         iv  
  scaffold312|s        631 GTCATGAACAATAGTGAGAGAGACTGTCGGTTCCTACTCCCAACTTCCGT 680

  scaffold143|s     163594 TGGATGCTAGTATTCTTCAGAACTTAGTGTCTCCGGAGCATAGTCATCTG 163643
                               i vvvvi                v   i                  
  scaffold312|s        681 TGGACGGGCCCATTCTTCAGAACTTAGAGTCCCCGGAGCATAGTCATCTG 730

  scaffold143|s     163644 ACCTAGCCTCCTTAATTGGCATGCGTGAATGATCATCATCATGATACTCA 163693
                                  v        iv     v            v          i  
  scaffold312|s        731 ACCTAGCATCCTTAATCTGCATGAGTGAATGATCATAATCATGATACCCA 780

  scaffold143|s     163694 CTGAAACATGCATGGTGCC-GCAGATCAGCTCTTATTGGCACAATGAAAG 163742
                             v          -     -       v   i                  
  scaffold312|s        781 CTTAAACATGCAT-GTGCCTGCAGATCTGCTTTTATTGGCACAATGAAAG 829

  scaffold143|s     163743 T--TACCTCAACCAAGGCAAGCAACCAAGGCTTGGGTTTGTATAGTTTTG 163790
                           v--     v           v          v             -    
  scaffold312|s        830 GTATACCTGAACCAAGGCAATCAACCAAGGCGTGGGTTTGTATAG-TTTG 878

  scaffold143|s     163791 TATGACATGCATTGCAGTGGCCACTACTGTGTGGTATGCATCGAAGTGAT 163840
                                       i      vi  v                  iv     i
  scaffold312|s        879 TATGACATGCATCGCAGTGTTCAATACTGTGTGGTATGCATCACAGTGAC 928

  scaffold143|s     163841 CTGTGATTCTTCACTCATGATCAAGGAGAATCTTTTCAGAGGAGTGTGCT 163890
                                  i  v                        v i            
  scaffold312|s        929 CTGTGATCCTACACTCATGATCAAGGAGAATCTTTGCGGAGGAGTGTGCT 978

  scaffold143|s     163891 TAGTGATCTATTACACATGATGCATTCATTCCTGTAATGCATTGTTATTG 163940
                            vv         i                 i                   
  scaffold312|s        979 TTTTGATCTATTGCACATGATGCATTCATTTCTGTAATGCATTGTTATTG 1028

  scaffold143|s     163941 TCAAATGTTGCTCATCAAGCAAACATTCTAGTTGAGACATTTCTAATTGC 163990
                                  i                                          
  scaffold312|s       1029 TCAAATGCTGCTCATCAAGCAAACATTCTAGTTGAGACATTTCTAATTGC 1078

  scaffold143|s     163991 CATT--AAGAAATGTTTGCTGT 164010
                               --i          ii   
  scaffold312|s       1079 CATTGAGAGAAATGTTTATTGT 1100

Matrix = 20p43g.matrix
Kimura (with divCpGMod) = 9.31
Transitions / transversions = 1.15 (54/47)
Gap_init rate = 0.01 (7 / 1065), avg. gap size = 1.29 (9 / 7)

1842 13.24 0.00 1.39 scaffold143|size387940 164007 164297 (223383) scaffold312|size187761_(dbseq-nr_665)_[13588,18807]#LTR 1137 1423 (3797) m_b1920s001i74 28635

  scaffold143|s     164007 CTGTAGCCAGATTTGCAGGGTCATTTTGCTAATTACTTTGGCTATCTTGT 164056
                               i      i                 v    i               
  scaffold312|s       1137 CTGTGGCCAGACTTGCAGGGTCATTTTGCAAATTGCTTTGGCTATCTTGT 1186

  scaffold143|s     164057 TCCTTATCAGAATCAAGCTTTATGAATGTCAAAACATGTTCATGCATTGA 164106
                             i                        i    v                 
  scaffold312|s       1187 TCTTTATCAGAATCAAGCTTTATGAATATCAACACATGTTCATGCATTGA 1236

  scaffold143|s     164107 AAGCTTCAAACAGCAGCTGAGTCATCACTCTAACTTGCATGTTTGCGCTG 164156
                                                                        ii   
  scaffold312|s       1237 AAGCTTCAAACAGCAGCTGAGTCATCACTCTAACTTGCATGTTTGTACTG 1286

  scaffold143|s     164157 GGGTAAGCAGAATTTGAAGCAAATGTTTCCTTTGATTCTTTTGCTCCTAT 164206
                           i  v    i   vvi    ii     i  i viiv    i   i v  - 
  scaffold312|s       1287 AGGGAAGCGGAAGGCGAAGTGAATGTCTCTTGCACTTCTCTTGTTGCT-T 1335

  scaffold143|s     164207 CCCTTTTCTCCCTCTAGTATGCTCTTTTTTCCCAGGGATCTGGTTTCTTA 164256
                           i v   i    i   i -  i--     v i                 v 
  scaffold312|s       1336 TCATTTCCTCCTTCTGG-ATA--CTTTTGTTCCAGGGATCTGGTTTCTAA 1382

  scaffold143|s     164257 TGTTTTCCAGTGATTTCTCCAGGTCATTGACCATGGATGTC 164297
                                      v    i          i             
  scaffold312|s       1383 TGTTTTCCAGTTATTTTTCCAGGTCATCGACCATGGATGTC 1423

Matrix = 20p43g.matrix
Kimura (with divCpGMod) = 13.60
Transitions / transversions = 2.17 (26/12)
Gap_init rate = 0.01 (4 / 290), avg. gap size = 1.00 (4 / 4)


8367 17.18 2.38 8.24 scaffold143|size387940 164297 166143 (221537) scaffold312|size187761_(dbseq-nr_665)_[13588,18807]#LTR 2981 4727 (493) m_b1920s001i75 28635

  scaffold143|s     164297 CACAGTGTCTG-----CTAACATCATTTAAACAGACAACACAGGTCAATA 164341
                                      -----        ii   i       i           v
  scaffold312|s       2981 CACAGTGTCTGGTCTGCTAACATCGCTTAGACAGACAGCACAGGTCAATT 3030

  scaffold143|s     164342 ATTGCACTGTTAACATTGTGAGCTAATCAGCTGCATGTTGGTAAAACAAT 164391
                           -  vii             v     i                    v v 
  scaffold312|s       3031 -TTTTGCTGTTAACATTGTCAGCTAGTCAGCTGCATGTTGGTAAAAAATT 3079

  scaffold143|s     164392 GTGACTAGCAGTCAACGATTTGCATCCCTGTGATTGGGCAAATGAAAGCA 164441
                                  v        i        iv i i                   
  scaffold312|s       3080 GTGACTACCAGTCAACAATTTGCATTGCCGCGATTGGGCAAATGAAAGCA 3129

  scaffold143|s     164442 ACTTTATTTTTTGGCACTGCTGTTTGACAGCAATCAAACATTGTGCAACA 164491
                            i   vv    v  i    i           v            i   i 
  scaffold312|s       3130 ATTTTTATTTTAGGTACTGTTGTTTGACAGCCATCAAACATTGTACAATA 3179

  scaffold143|s     164492 TGAAGTGTTTTGTTTCCAAACATCATTTGGTTACAAAAGAATTTTTGTGC 164541
                           v i                     i                -    i   
  scaffold312|s       3180 AGGAGTGTTTTGTTTCCAAACATCGTTTGGTTACAAAAGAA-TTTTATGC 3228

  scaffold143|s     164542 AGAGCA-AAAACATCTATCTTCTGCATGCAGTATGTTTGCAATATCCTTT 164590
                             v   - i  v    v                         ii   v  
  scaffold312|s       3229 AGTGCAGAGAAAATCTCTCTTCTGCATGCAGTATGTTTGCAACGTCCATT 3278

  scaffold143|s     164591 GAAAATGTGTTGTTGCCCATGTTTACAACATGGTGGCAAATATCCAAGGC 164640
                            v  v i         i    i            i     v         
  scaffold312|s       3279 GCAATTATGTTGTTGCTCATGCTTACAACATGGTAGCAAAAATCCAAGGC 3328

  scaffold143|s     164641 TCTAGTGGTTGAGCATTTTGGGGTGTGCTGCGCTCTCTGTGGCTTGCACA 164690
                                                vi        i  i    i i        
  scaffold312|s       3329 TCTAGTGGTTGAGCATTTTGGTATGTGCTGCACTTTCTGCGACTTGCACA 3378

  scaffold143|s     164691 GGATGTTGGAAAT-TGTTTGCAAGCAGCTGCTGCGCAGGTAGTTTCAGTG 164739
                               v       i- ii    i   i        i               
  scaffold312|s       3379 GGATTTTGGAAACGTACTTGCGAGCGGCTGCTGCACAGGTAGTTTCAGTG 3428

  scaffold143|s     164740 GTATTGCCACTAGATCTTCAAAGTGCT-ATACTTTG-C-----AACAAAG 164782
                             i       v  v           v -v       - -----       
  scaffold312|s       3429 GTGTTGCCACAAGTTCTTCAAAGTGATCCTACTTTGACGTAAGAACAAAG 3478

  scaffold143|s     164783 GAAAGTAAATCATCATTTCCTTTTTTACTTTTATGCTACTTTTTTGGCTA 164832
                              v  iv                   i          i i     i --
  scaffold312|s       3479 GAATGTGTATCATCATTTCCTTTTTTATTTTTATGCTATTCTTTTGAC-- 3526

  scaffold143|s     164833 GTTGTCAAAAATGTGTACAATCCCAATCTGGAATAATGTACCTGATGATT 164882
                           ---------   i                  i          --------
  scaffold312|s       3527 ---------AATATGTACAATCCCAATCTGGGATAATGTACC-------- 3559

  scaffold143|s     164883 ATTATTATTCTCTATGTTTGAATCAATCAAACATTTTGAG-AACTTCTGG 164931
                           ----   i    -           i          v v  -    ii   
  scaffold312|s       3560 ----TTACTCTC-ATGTTTGAATCGATCAAACATTGTCAGCAACTCTTGG 3604

  scaffold143|s     164932 ACTCAAGTCACGTTCAAAAGAAGATTTAGGAATGAGCATCACTCTTTTCC 164981
                              i vi   v      iv v v   v         i             
  scaffold312|s       3605 ACTTACATCAAGTTCAAGCGTACATTGAGGAATGAGTATCACTCTTTTCC 3654

  scaffold143|s     164982 TTTTCATAACCT-TTAACATTTTCAGCTGATCAACTGTATGTTAAAGCTT 165030
                               i vv    -             i ii             i i v  
  scaffold312|s       3655 TTTTTAACACCTCTTAACATTTTCAGTTAGTCAACTGTATGTTGAGGGTT 3704

  scaffold143|s     165031 TATCTAAACTGACTAACAGTCAAAATAAGTCATGTTCCAATTCATGGACC 165080
                            - v   v -                      ii         v     v
  scaffold312|s       3705 T-TGTAATC-GACTAACAGTCAAAATAAGTCACATTCCAATTCTTGGACA 3752

  scaffold143|s     165081 AATGTAATTTATTTAATTTTAT---TCAATGTTTGAAAGCAATCAAATAT 165127
                             i v         v  v    ---      -               i  
  scaffold312|s       3753 AACGGAATTTATTTTATATTATTTGTCAATG-TTGAAAGCAATCAAACAT 3801

  scaffold143|s     165128 TGCAAATCAA-AGTCTATTGCAAATATCATTTGCATGAAGACAAAAAGGA 165176
                                     -     i i                iii v     i  --
  scaffold312|s       3802 TGCAAATCAAGAGTCTGTCGCAAATATCATTTGCACAGATACAAAGAG-- 3849

  scaffold143|s     165177 CTCATGAAGAGCCACAACAACAACAACAGTTTACCCTTGCGACGTTCGTT 165226
                                      v   v            i v      v i   i i i i
  scaffold312|s       3850 CTCATGAAGAGACACCACAACAACAACAATGTACCCTGGTGACATCCATC 3899

  scaffold143|s     165227 GCAGGTAGATGGATGGCTCTCTTTTGTAGCCCAAAAGATGCCAAGTGTTG 165276
                           i     iv  v v  i  ---  i   i  --------------------
  scaffold312|s       3900 ACAGGTGTATTGTTGACT---TTCTGTGGC-------------------- 3926

  scaffold143|s     165277 TGAGACAGTGCTCAGTCCACACTGTTGTTGTGTATACCAACTAGGCGTCT 165326
                           -     v iv   v       v      i  v ii v   -     i ii
  scaffold312|s       3927 -GAGACCGCCCTCTGTCCACAGTGTTGTCGTTTGCAACAA-TAGGCATTC 3974

  scaffold143|s     165327 TGGGTTGTAAAAAACCAATCTGGTTTATTGTCGAGTTTGTTCAGACTCGA 165376
                                  i v                      i     v           
  scaffold312|s       3975 TGGGTTGCACAAAACCAATCTGGTTTATTGTCAAGTTTCTTCAGACTCGA 4024

  scaffold143|s     165377 TGCACCTTTTT--TGTTGGTTGTGGCAGGTATCCATGGACTTCACCTCAC 165424
                             v   i    --          -             v   vv   v  -
  scaffold312|s       4025 TGAACCCTTTTTGTGTTGGTTGT-GCAGGTATCCATGCACTAAACCACA- 4072

  scaffold143|s     165425 GGAAGAGAAACACGACAACAATCACAATCTAGTTGATTGTTGATTCTTTT 165474
                           -------     i            v                i  iv   
  scaffold312|s       4073 -------AAACATGACAACAATCACTATCTAGTTGATTGTTGGTTTGTTT 4115

  scaffold143|s     165475 TTGTCTTCCTTGGCAATCCTCATTGCCATTGATTAGTTTGCTCTTGCAAA 165524
                            --  v --                    v   v        i i     
  scaffold312|s       4116 T--TCAT--TTGGCAATCCTCATTGCCATGGATGAGTTTGCTTTCGCAAA 4161

  scaffold143|s     165525 CT------TGATCGATCTCATCGATCCGAACATGCAAGTCTCCTTGCTTC 165568
                             ------ vi       v       i vv            i   ----
  scaffold312|s       4162 CTTCCATCTCGTCGATCTAATCGATCTGTCCATGCAAGTCTCTTTG---- 4207

  scaffold143|s     165569 AATCATTGAGCTTTGTTCACTCTCCAGTTCGAATATTTTATTGTTCGTTG 165618
                           ---     ii        i     vi  v    v   ii        ii 
  scaffold312|s       4208 ---CATTGGACTTTGTTCGCTCTCGGGTACGAAGATTCCATTGTTCGCCG 4254

  scaffold143|s     165619 CAATTTTCATCGGGGTCAAACATGCCAAAGTTCATTGCAACTCTCATTGC 165668
                            i  i   i   v i  i       i vi                i    
  scaffold312|s       4255 CGATCTTCGTCGTGATCGAACATGCTATGGTTCATTGCAACTCTCGTTGC 4304

  scaffold143|s     165669 ATTTGAACTTGCATGGCTCATCGCAACCATTGCTGAAACCAAACCTGTTC 165718
                             i       --------------------------------  ii    
  scaffold312|s       4305 ATCTGAACTT--------------------------------ACTCGTTC 4322

  scaffold143|s     165719 GTTTCCGAGATTCATTGCAATCAAGGCACTTGTTCGTGATTATCATTGCG 165768
                            ----        i i  i   i   i   i     i   i     i   
  scaffold312|s       4323 G----CGAGATTCGTCGCGATCGAGGTACTCGTTCGCGATCATCATCGCG 4368

  scaffold143|s     165769 ATCGACAAATGTCTTCATGCGACCTTTGTCGCTGTCGACTGGCCCATTTG 165818
                                 iv              i i i     v       i  i     v
  scaffold312|s       4369 ATCGACGTATGTCTTCATGCGATCCTCGTCGCAGTCGACTAGCTCATTTC 4418

  scaffold143|s     165819 CGAGCATAGTCGCAATCAACATACT------TGTTTG----CAAAG--CT 165856
                           v      v     i    v i    ------    i ----     --  
  scaffold312|s       4419 AGAGCATCGTCGCGATCATCGTACTCGATCGTGTTCGCGATCAAAGTACT 4468

  scaffold143|s     165857 TGTCAAAATCGAAATGAT--TGTTCATTTG--ACCCTCGTTGCAATTGAG 165902
                              -----   vi  v  -- ii  i  i -- vv        i  i   
  scaffold312|s       4469 TGT-----TCGCGATCATCATACTCGTTCGCAAAACTCGTTGCGATCGAG 4513

  scaffold143|s     165903 TCGAAATACTTGTTTTCAATTATGGTCGTGATTGTGTGAACTCTTTCAGT 165952
                            i   v    i -  v i  i   v       i iii  v  ivii i  
  scaffold312|s       4514 TTGAATTACTCG-TTGCGATCATGTTCGTGATCGCACGATCTTGCCCGGT 4562

  scaffold143|s     165953 CCAACATGATAGTCGCCGTGATTGGACAGAGCAACAGCTTGTCATGTCAC 166002
                              v ii  ivv   i  i   i     ----------------------
  scaffold312|s       4563 CCATCGCGACCTTCGTCGCGATCGGACA---------------------- 4590

  scaffold143|s     166003 GTTGCAACGGGCTCACTGATCATAGCTCCACGATCAAGGCCATGGGTCAG 166052
                           --     vi     i      i   v    i    ii      i   v  
  scaffold312|s       4591 --TGCAAGAGGCTCGCTGATCGTAGGTCCATGATCGGGGCCATAGGTAAG 4638

  scaffold143|s     166053 CTTGAGCACTCTGGTGCAGCTTGCTTTTCATGACTTCACGAGCACAACTC 166102
                             i v  v    v    v   v        v            i      
  scaffold312|s       4639 CTCGCGCTCTCTCGTGCTGCTAGCTTTTCAAGACTTCACGAGCGCAACTC 4688

  scaffold143|s     166103 GGCGTCTTGTGGTAAATTCGTTTCCTGTACAAACTTGAAGA 166143
                           v      i - vi  i iv ii ii vi -ii         
  scaffold312|s       4689 TGCGTCTCG-GTCAAGTCAGCCTTTTTCA-GGACTTGAAGA 4727

Matrix = 20p43g.matrix
Kimura (with divCpGMod) = 15.88
Transitions / transversions = 1.62 (180/111)
Gap_init rate = 0.09 (161 / 1846), avg. gap size = 1.17 (188 / 161)

726 18.49 7.45 15.65 scaffold143|size387940 166080 166361 (221319) scaffold312|size187761_(dbseq-nr_665)_[13588,18807]#LTR 4728 4989 (231) m_b1921s001i1 28635

  scaffold143|s     166080 TCATGACTTCACGAGCACAACTCGGCGTCTTGTGGTAAATTCGTTTCCTG 166129
                              ii           i    v i  v   i       i  v --v   i
  scaffold312|s       4728 TCACAACTTCACGAGCGCAACACAGCTTCTCGTGGTAAGTTGG--GCCTA 4775

  scaffold143|s     166130 TACAAACTTGAAGAGAGGATTTGA--GAGAGGATGATGGTTTGG-----T 166172
                              iii              v v --  i i   i  v v  ii----- 
  scaffold312|s       4776 TACGGGCTTGAAGAGAGGATGTTAGTGAAAAGATAATTGGTTAACCATTT 4825

  scaffold143|s     166173 TTATTTACC------GC--TTTATGGACTATTATAATAGTGACCTGACGG 166214
                              i i   ------  --    ii                    -----
  scaffold312|s       4826 TTACTCACCAAGACTGCTTTTTACAGACTATTATAATAGTGACCT----- 4870

  scaffold143|s     166215 TGAAG-GTCAGGAGCTGATTAGGAGAAGTCGATAGATGTAGGACCTTAAA 166263
                           --   -      ---  ----------   --    --------------
  scaffold312|s       4871 --AAGCGTCAGG---TG----------GTC--TAGA-------------- 4889

  scaffold143|s     166264 ACTAAATGAAGTTAAGGGGAGAATG-ATTGAAAAGCATTAACTGAAATAT 166312
                           ---  vi v    i i         -  i    v v     i     v  
  scaffold312|s       4890 ---AATCGTAGTTGAAGGGAGAATGAATCGAAATGGATTAATTGAAAAAT 4936

  scaffold143|s     166313 TATGTTATATCTAGATGTTCTAGTCCGGTCCAGGA----GCAACCAGAAG 166358
                                   v     v                    ----i  i   vii 
  scaffold312|s       4937 TATGTTATTTCTAGTTGTTCTAGTCCGGTCCAGGATCTCACAGCCATGGG 4986

  scaffold143|s     166359 CAT 166361
                              
  scaffold312|s       4987 CAT 4989

Matrix = 20p41g.matrix
Kimura (with divCpGMod) = 18.71
Transitions / transversions = 1.75 (28/16)
Gap_init rate = 0.17 (48 / 281), avg. gap size = 1.29 (62 / 48)


4588 5.77 1.75 0.17 scaffold143|size387940 166355 166927 (220753) C genome_7_5391#DNA (0) 582 1 m_b1921s001i2 28636

  scaffold143|s     166355 GAAGCATCTGGAAAGTTCGGTTT-GGCCTACTAAAATACCATTCGTGCCC 166403
                                                  -                     i    
C genome_7_5391        582 GAAGCATCTGGAAAGTTCGGTTTTGGCCTACTAAAATACCATTCGCGCCC 533

  scaffold143|s     166404 ACTCATTTCAAAACTGGGATCGG--GTTTTTGAACCCAAGATATGTCTTT 166451
                                                  --      v -          v     
C genome_7_5391        532 ACTCATTTCAAAACTGGGATCGGTTGTTTTTTA-CCCAAGATATTTCTTT 484

  scaffold143|s     166452 TGCAACTAACCTGAATGTCATGCTTTGGAGTCAGTATTGGCAATTGTCTA 166501
                           i    v    i                              i        
C genome_7_5391        483 CGCAAATAACTTGAATGTCATGCTTTGGAGTCAGTATTGGCGATTGTCTA 434

  scaffold143|s     166502 TTTATCAATGCCAATCTCAACAAAAGAAAAATTAGTTCCTTCTTTGAGGA 166551
                                 i                                           
C genome_7_5391        433 TTTATCGATGCCAATCTCAACAAAAGAAAAATTAGTTCCTTCTTTGAGGA 384

  scaffold143|s     166552 ACTAGTTCCTTTTAGTTCCTCTCAAAAG-------GAACTAGTTCCGAAC 166594
                                                  i    -------               
C genome_7_5391        383 ACTAGTTCCTTTTAGTTCCTCTCGAAAGAACTATTGAACTAGTTCCGAAC 334

  scaffold143|s     166595 TAGTTCCAATACGGAATTAAATAGAACTAAACATTATGTTTAGCTAAGCC 166644
                                           i    ii        i                  
C genome_7_5391        333 TAGTTCCAATACGGAACTAAACGGAACTAAATATTATGTTTAGCTAAGCC 284

  scaffold143|s     166645 ACAATAAGTTGCTTTCCAGATATCACGATAATTAAAGTAGTTCGGAACTA 166694
                                   v         v i            i  v      v      
C genome_7_5391        283 ACAATAAGGTGCTTTCCACACATCACGATAATTGAACTAGTTCCGAACTA 234

  scaffold143|s     166695 GTTCTGTCGTGAGGAACTAAATTCCGTTTAGTTCCGTTCAAAAAGAACTA 166744
                                   ii          i                             
C genome_7_5391        233 GTTCTGTCACGAGGAACTAAGTTCCGTTTAGTTCCGTTCAAAAAGAACTA 184

  scaffold143|s     166745 GTTCTTTTTCAAGAAACTAATTTCTCTTTATAAGATTGGCATGGAAACCA 166794
                                        i                                    
C genome_7_5391        183 GTTCTTTTTCAAGGAACTAATTTCTCTTTATAAGATTGGCATGGAAACCA 134

  scaffold143|s     166795 TCACCAATTAACACAAAAATAGAGAAGACTTTCCGAGAAATGAGAAATAT 166844
                                                            i       i        
C genome_7_5391        133 TCACCAATTAACACAAAAATAGAGAAGACTTTCTGAGAAATAAGAAATAT 84

  scaffold143|s     166845 TTAGTCCCGACAAACCCTAGGATTAATAATATTGGACCAAAACGGGACGC 166894
                                    i                v    v   i v           i
C genome_7_5391         83 TTAGTCCCGGCAAACCCTAGGATTAAAAATAGTGGGCAAAAACGGGACGT 34

  scaffold143|s     166895 CAGTGGGTGCAAACGGAACTTTCCAGATTCTTC 166927
                                     i                 v    
C genome_7_5391         33 CAGTGGGTGCGAACGGAACTTTCCAGATGCTTC 1

Matrix = 20p41g.matrix
Kimura (with divCpGMod) = 4.64
Transitions / transversions = 2.00 (22/11)
Gap_init rate = 0.01 (4 / 572), avg. gap size = 2.75 (11 / 4)


1772 12.11 0.00 0.39 scaffold143|size387940 166916 167172 (220508) scaffold312|size187761_(dbseq-nr_665)_[13588,18807]#LTR 101 356 (4864) m_b1921s001i3 28637

  scaffold143|s     166916 TCCAGATTCTTCCAGCAATGGGCATGAGGCCCAACACCACACCTCTCTCA 166965
                                iv   iv    v          i                      
  scaffold312|s        101 TCCAGGATCTCACAGCCATGGGCATGAAGCCCAACACCACACCTCTCTCA 150

  scaffold143|s     166966 GAGATGTATTCACATCTCCGGGGGGAGGTCTTTTGTCAGTTCAGCAAGGC 167015
                                  ii i       i  i     - v iiv    vv        i 
  scaffold312|s        151 GAGATGTGCTTACATCTCTGGAGGGAG-TATCCAGTCACGTCAGCAAGAC 199

  scaffold143|s     167016 TGAGTCAGTTGGGCTACTGGTACCATACGTACGTAGCATACTCCATGTCT 167065
                             v       v   i            i               v      
  scaffold312|s        200 TGTGTCAGTTTGGCCACTGGTACCATATGTACGTAGCATACTCGATGTCT 249

  scaffold143|s     167066 ACGTGATTGTGTACCACACATTTTTATCTAAGCCTATTTAAGTGAATTTT 167115
                                 v             i                 v i      v  
  scaffold312|s        250 ACGTGAGTGTGTACCACACACTTTTATCTAAGCCTATTGAGGTGAATATT 299

  scaffold143|s     167116 TAGTAAATATATACTTCCTCCTTTTCACACAAAATGGCCGTATGCATGGG 167165
                                    v                            i      i    
  scaffold312|s        300 TAGTAAATAAATACTTCCTCCTTTTCACACAAAATGGCTGTATGCGTGGG 349

  scaffold143|s     167166 CAGGACA 167172
                                  
  scaffold312|s        350 CAGGACA 356

Matrix = 20p41g.matrix
Kimura (with divCpGMod) = 12.85
Transitions / transversions = 1.21 (17/14)
Gap_init rate = 0.00 (1 / 256), avg. gap size = 1.00 (1 / 1)


505 16.63 10.00 2.88 scaffold143|size387940 167173 167302 (220378) genome_11_523#DNA 72 210 (457) m_b1921s001i4 28638

  scaffold143|s     167173 TACGCGT--CGACATTAAAAGTTGTATGGACATGAAGTGTCAGATAGTCT 167220
                               i  --     --    i   -       i                 
  genome_11_523         72 TACGTGTTTCGACA--AAAAATTG-ATGGACACGAAGTGTCAGATAGTCT 118

  scaffold143|s     167221 GACTGTACTTTGTGACATAGTACAGTGAAATTAC-GGTATCAAGACTGTG 167269
                            v         iiv          iv     v  -i  -  v    i   
  genome_11_523        119 GTCTGTACTTTACTACATAGTACAAAGAAATAACTAGT-TCTAGACCGTG 167

  scaffold143|s     167270 CAAACC----------TCAAAAGTGTCATTTATTATTTGGCGC 167302
                           v    i----------  v   iii   v     v        
  genome_11_523        168 AAAACTGCCTTTGGAGTCTAAAACATCAATTATTTTTTGGCGC 210

Matrix = 20p41g.matrix
Kimura (with divCpGMod) = 17.14
Transitions / transversions = 1.33 (12/9)
Gap_init rate = 0.05 (7 / 129), avg. gap size = 2.43 (17 / 7)


1597 16.67 1.17 11.86 scaffold143|size387940 167356 167784 (219896) C rnd-5_family-1016#Unknown (55) 431 44 m_b1921s001i5 28639

  scaffold143|s     167356 TTATTATGTTGTGCAACACAGAACACATGCAA--ACACATAATAATATTA 167403
                             i i   -- i        i i  --     --     ii  v   v v
C rnd-5_family-        431 TTGTCATG--GCGCAACACAAAGCA--TGCAATCACACACGATTATAATT 386

  scaffold143|s     167404 CAATTGCTCTCATAATATTCACATTACAATAATCACTTGAGATTGAGCAC 167453
                             --- v   ----  v   ----   -----i   i i   v       
C rnd-5_family-        385 CA---GATCT----ATTTTC----TAC-----CCACCTAAGAATGAGCAC 352

  scaffold143|s     167454 TCAAAACCCCTATCTTAAGAAACTACAGTAAGCAGCCTTGCAGCCTGTTG 167503
                                i  v?            v i   v            i v?     
C rnd-5_family-        351 TCAAAGCCANTATCTTAAGAAAATGCAGGAAGCAGCCTTGCGGGNTGTTG 302

  scaffold143|s     167504 TTAATGATTTATGATTTAGTGCGGAAGGAAGAAGAAGGATGGAAAAGCAG 167553
                             i        -------   v ii  i          ?           
C rnd-5_family-        301 TTGATGATTTA-------GTGAGAGAGAAAGAAGAAGGNTGGAAAAGCAG 259

  scaffold143|s     167554 GACTGCACAAGACTCTTACACAGCCAAACTCCAATGTTTAGAATTAAATG 167603
                               v   i      ?     i  v           i          -  
C rnd-5_family-        258 GACTTCACGAGACTCNTACACGGCGAAACTCCAATGCTTAGAATTAA-TG 210

  scaffold143|s     167604 GGAACTAAAATTTCAATAGATGCCCTATATAACAGTGTTGAATGACAGTC 167653
                               i ?     v i v               v  v      i       
C rnd-5_family-        209 GGAATTNAAATTACGAGAGATGCCCTATATAAGAGGGTTGAACGACAGTC 160

  scaffold143|s     167654 AAAG-AGGAGGAAAC--AAGCAACCACAGAACCAATCCAGGAAGTGGTAC 167700
                           v   - i   iv   --       ----------i    --------i  
C rnd-5_family-        159 CAAGCAAGAGACAACCAAAGCAAC----------GTCCA--------CAC 128

  scaffold143|s     167701 CACTCGAGGAAGTAGCCACACACCAAAACAATCATGATGTGTCATCGATC 167750
                             v             v?ivv      vii   v   v        vi v
C rnd-5_family-        127 CAATCGAGGAAGTAGCANTCAACCAAACTGATCCTGAAGTGTCATCCGTG 78

  scaffold143|s     167751 TCATCTCCATCCTAAGAAAGCAACACAAATGAAA 167784
                                      ?vvi      i      ?     
C rnd-5_family-         77 TCATCTCCATCNACGGAAAGCGACACAANTGAAA 44

Matrix = 20p41g.matrix
Kimura (with divCpGMod) = 15.68
Transitions / transversions = 1.10 (33/30)
Gap_init rate = 0.11 (49 / 428), avg. gap size = 1.04 (51 / 49)


8215 14.54 5.95 0.06 scaffold143|size387940 167811 169290 (218390) C rnd-1_family-958#Unknown (0) 1567 1 m_b1921s001i6 28640

  scaffold143|s     167811 TCCAAAACAGGAAGACCTAAGGGTAGCATGCATG-AGAAGAAGAGAGAAG 167859
                                ii    ?           ?    i -   -             i 
C rnd-1_family-       1567 TCCAAGGCAGGNAGACCTAAGGGNAGCACG-ATGCAGAAGAAGAGAGAGG 1519

  scaffold143|s     167860 ACATCAAAAATCCCAATGAATG---GAAT-CCAT-ACAGAGG-ATATGAC 167903
                               i  i   iv   v     ---    -    -i  ?   -   i?  
C rnd-1_family-       1518 ACATTAAGAATTACAAAGAATGTGTGAATGCCATCGCANAGGCATACNAC 1469

  scaffold143|s     167904 AGTGA-CTAACT------AATGTTATCAAAG-AAAACTGTAATGCGAG-- 167943
                            ii  -  v   ------  vivv i     -  i             --
C rnd-1_family-       1468 AACGAACTCACTTCCATAAAGAAAACCAAAGCAAGACTGTAATGCGAGGC 1419

  scaffold143|s     167944 TTTAT--AAGAG--TATTGAGTAGAAGAAGTGGG--TTTAGCATTAGTTG 167987
                              v -- i   --i      i        vi  --   i  i     ? 
C rnd-1_family-       1418 TTTCTGGAGGAGGTCATTGAGCAGAAGAAGGAGGAGTTTGGCGTTAGTNG 1369

  scaffold143|s     167988 -AATATTTCTA---AAATAGTAAG-AGTAGAATAAAGCAAAAGAGTTTAA 168032
                           -i     i  i---   i      -   v        ?i ii    i ?i
C rnd-1_family-       1368 CGATATTCCTGCGGAAACAGTAAGGAGTCGAATAAAGNGAGGGAGTCTNG 1319

  scaffold143|s     168033 CTC-TAATCACT------------------------ATG---AAATTGCC 168054
                              -  v    i------------------------   ---   ?v   
C rnd-1_family-       1318 CTCCTACTCACCCGGGCACNTCTCCACCATTGCNCGATGCCGAAANGGCC 1269

  scaffold143|s     168055 TTGGT--AAATCTGTATCGAG-TGG--AAG-TTTGCCAGCCTCTTACTTG 168098
                                --       i  iv  -   --   -  i ?     ?      i 
C rnd-1_family-       1268 TTGGTTGAAATCTGCATTCAGATGGGAAAGATTCGNCAGCCNCTTACTCG 1219

  scaffold143|s     168099 TGAGGAGGCAATAGCAATCATGAATGATTTGATTAGTGACACGGAAATCT 168148
                           i  ?                    i           i  v        vv
C rnd-1_family-       1218 CGANGAGGCAATAGCAATCATGAACGATTTGATTAGCGAGACGGAAATGG 1169

  scaffold143|s     168149 CAGATAGTTTAACACATTTCCAAATAGCATGTACCTCAAACTCAGGATCA 168198
                               v  ?  i  ??    i   vv    i       i  i   iivvv 
C rnd-1_family-       1168 CAGAGAGNTTGACNNATTTTCAACGAGCACGTACCTCGAATTCAAACAGA 1119

  scaffold143|s     168199 TTTGGATGTGTGGGTAAATATTGGTGGCGGGGCTTTAAGAAGCGGCATGC 168248
                            v   ivvi  v  ?   v                            i  
C rnd-1_family-       1118 TATGGGGTCGTCGGNAAAAATTGGTGGCGGGGCTTTAAGAAGCGGCACGC 1069

  scaffold143|s     168249 CAGTAAGATTGTTTCGAAGAAGGGAGAGAACTTTGTGTCGAGCTGTGCAG 168298
                               v?                        v    i?    iii    ? 
C rnd-1_family-       1068 CAGTCNGATTGTTTCGAAGAAGGGAGAGAAGTTTGCNTCGAATCGTGCNG 1019

  scaffold143|s     168299 ACTGGGCAAAGCTATCCAACATAAAGCAAATGTATGAGTACATATACAAT 168348
                                i       ?  v                 i     i  ?   i  
C rnd-1_family-       1018 ACTGGACAAAGCTNTCGAACATAAAGCAAATGTACGAGTATATNTACGAT 969

  scaffold143|s     168349 GAAATGATTGAGGCACACATTGCCTCACCTCGTGCAAATCCTGTGTACCT 168398
                                 i ?  v   v    i           v vv            vi
C rnd-1_family-        968 GAAATGGTNGATGCAAACATCGCCTCACCTCGAGATAATCCTGTGTACAC 919

  scaffold143|s     168399 GGACCATGAAGGAAATGAAGTGGGAGAGAGTGAGAGGTTTGGATTACTCC 168448
                                i                 i                  ?  iviv 
C rnd-1_family-        918 GGACCGTGAAGGAAATGAAGTGGAAGAGAGTGAGAGGTTTGGNTTGGCAC 869

  scaffold143|s     168449 AAGAAATGTCAATAGATCATCCTGATTATATTCTGTTTGAAGATGAGAGT 168498
                                   vvi        i  v  i  i  i       v?        i
C rnd-1_family-        868 AAGAAATGAAGATAGATCACCCGGACTACATCCTGTTTGCNGATGAGAGC 819

  scaffold143|s     168499 GGGTGCCAAACAAATCAGAAATAAGATGGAAATGTGGACAATAGAAACTA 168548
                                i        i     ii i  i        v iv  i     v v
C rnd-1_family-        818 GGGTGTCAAACAAACCAGAAGCAGGACGGAAATGTTGGGAACAGAAAGTT 769

  scaffold143|s     168549 CATTGTTGAACAATGTACTACACCTCAAGTCATATACAGCACTGCCAACC 168598
                            i    i   ? vv ?    v       ii   ? i         vi   
C rnd-1_family-        768 CGTTGTCGAANATGGNACTAGACCTCAAACCATNTGCAGCACTGCGGACC 719

  scaffold143|s     168599 ACCGTTTCACTATTCTTCTCTTTACTTCTGGTTTGGGTGTAGCCATCTGT 168648
                             v v  i  i     i i            ? i?  i vi  ?i     
C rnd-1_family-        718 ACAGGTTTACCATTCTCCCCTTTACTTCTGGNTCNGGCGAGGCNGTCTGT 669

  scaffold143|s     168649 TGTGTGATCATTTTCCAACACAAAGAGGAAGAAGTCCCAATGACATGGAA 168698
                             i  v     i     i i                  ?ii         
C rnd-1_family-        668 TGCGTCATCATCTTCCAGCGCAAAGAGGAAGAAGTCCCNGCGACATGGAA 619

  scaffold143|s     168699 GACAGGAATCGGCATAACCGTGGAGAATCCTATTCGCAATGAAAGAGGAG 168748
                                      i   v  v  v              v       i     
C rnd-1_family-        618 GACAGGAATCGACATCACAGTTGAGAATCCTATTCGGAATGAAAAAGGAG 569

  scaffold143|s     168749 AAATTGATTTGGAGTTCAACATTGGTGAGAGTTAATATTATCCGGAAGGT 168798
                                           v   i          iv i        ?     ?
C rnd-1_family-        568 AAATTGATTTGGAGTTGAACGTTGGTGAGAGCAAGTATTATCCNGAAGGN 519

  scaffold143|s     168799 CCAAAGTGTAAGTACAGGGG-AAACAAGTTGACTGTCTTACCTTTGCATC 168847
                                   i           -   v ?  ?                    
C rnd-1_family-        518 CCAAAGTGCAAGTACAGGGGNAAAGANGTNGACTGTCTTACCTTTGCATC 469

  scaffold143|s     168848 TGAGAGTGGTGGAATCACCGGCGCTATTCTGGTCAAAATACTTGAGTACT 168897
                           ?                       ?     ?   i    ?  v       
C rnd-1_family-        468 NGAGAGTGGTGGAATCACCGGCGCNATTCTNGTCGAAATNCTGGAGTACT 419

  scaffold143|s     168898 TCGATGGAATCGAACTG----------------GTGGCCCAATAGCAATA 168931
                               i v          ---------------- ?        vv    i
C rnd-1_family-        418 TCGACGCAATCGAACTGTTCGAGAGGTACGAGGGNGGCCCAATCCCAATG 369

  scaffold143|s     168932 CTAATTGTTGATGGTCACCATAGTCGATTGGATCCAAAGTTTGTTTCGTA 168981
                             ?     ?  i        v     ?i                iv ?  
C rnd-1_family-        368 CTNATTGTNGACGGTCACCAGAGTCGNCTGGATCCAAAGTTTGTCGCNTA 319

  scaffold143|s     168982 TATTAACAACGACTCTCATGAATGGAGAGTCTGCCTTGGCATGCCATATG 169031
                           i  i   i    ?v?   i                 i   i ?  ?    
C rnd-1_family-        318 CATCAACGACGANGNTCACGAATGGAGAGTCTGCCTCGGCGTNCCNTATG 269

  scaffold143|s     169032 CAACTGTTTTGTGACAAGTCGGAGATGCATCAGAACAGAACAGTAAGGTC 169081
                            v  i  i     i        v              i  ii    iv  
C rnd-1_family-        268 CCACCGTCTTGTGGCAAGTCGGCGATGCATCAGAACAAAATGGTAAATTC 219

  scaffold143|s     169082 AAGATGGAGTGGA---------AGGAGTGGATGATGGTTTGGAAGAGCAT 169122
                                        --------- i              ?           
C rnd-1_family-        218 AAGATGGAGTGGACGAAAGTGAAAGAGTGGATGATGGTNTGGAAGAGCAT 169

  scaffold143|s     169123 TAATTGCTTACCATGTACAATTGGGCCAACCTATATCATCCCTCTCATCA 169172
                           ?           ?i ii v  i      i vv ii    ?     ?    
C rnd-1_family-        168 NAATTGCTTACCNCGCGCCATCGGGCCAGCAGACGTCATNCCTCTNATCA 119

  scaffold143|s     169173 ACAGAGTCTTCCACAACTCCTACGGAAGCATCAATTCAAACCTAAAAGCT 169222
                                           v        ? i i       v    ??      
C rnd-1_family-        118 ACAGAGTCTTCCACAAGTCCTACGGNAACGTCAATTCCAACCNNAAAGCT 69

  scaffold143|s     169223 TTGTCAGATTGAGGATGGAACCCACCAAATAGGAAGTTGTTAGAACACAA 169272
                           ?i v     i v      ?    i     i  i                 
C rnd-1_family-         68 NCGGCAGATCGCGGATGGNACCCGCCAAACAGAAAGTTGTTAGAACACAA 19

  scaffold143|s     169273 AGAGCTTATTGACGATTC 169290
                                 v     i     
C rnd-1_family-         18 AGAGCTGATTGATGATTC 1

Matrix = 20p41g.matrix
Kimura (with divCpGMod) = 13.38
Transitions / transversions = 1.76 (137/78)
Gap_init rate = 0.02 (26 / 1479), avg. gap size = 3.42 (89 / 26)


273 14.29 0.00 0.00 scaffold143|size387940 169360 169408 (218272) rnd-5_family-478#Unknown 48 96 (82) m_b1921s001i7 28641

  scaffold143|s     169360 TTCTGGCACAAGCTTCAACCTTAACATTCATGAAGGAATGGCGGCAACT 169408
                                ?v v    v ? ?   v        i     i?    i      
  rnd-5_family-         48 TTCTGNAAGAAGCATNANCCTAAACATTCACGAAGGGNTGGCAGCAACT 96

Matrix = 20p41g.matrix
Kimura (with divCpGMod) = 14.95
Transitions / transversions = 0.75 (3/4)
Gap_init rate = 0.00 (0 / 48), avg. gap size = 0.0 (0 / 0)


505 20.45 0.00 0.00 scaffold143|size387940 169409 169496 (218184) C rnd-1_family-1236#LTR/Gypsy (308) 88 1 m_b1921s001i8 28642

  scaffold143|s     169409 AGGACCTGCAGGAATAACAGGCTCAGTGCATGGATTGGATGACTCGTGTA 169458
                                  i      ii  i   v iv  ii    v      i     vi 
C rnd-1_family-         88 AGGACCTACAGGAACGACGGGCGCGCTGTGTGGAGTGGATGGCTCGTCCA 39

  scaffold143|s     169459 TCCCCAACAGCTTCCCCAGCTGCGAGTGATGACAATGG 169496
                                             i          i  ii v  
C rnd-1_family-         38 TCCCCAACAGCTTCCCCAACTGCGAGTGACGATGAGGG 1

Matrix = 20p41g.matrix
Kimura (with divCpGMod) = 18.63
Transitions / transversions = 2.60 (13/5)
Gap_init rate = 0.00 (0 / 87), avg. gap size = 0.0 (0 / 0)


2234 10.16 0.00 0.00 scaffold143|size387940 170277 170581 (217099) genome_12_45270-9]2#Unspecified 134 438 (1) m_b1921s001i9 28643

  scaffold143|s     170277 TGCGTGAGAATTGCTTTCGTGTTCGAATTTTTAGATGTCTACTAGAGCTT 170326
                                           vi   ivv         v  vv  v         
  genome_12_452        134 TGCGTGAGAATTGCTTGTGTGCGAGAATTTTTATATTGCTTCTAGAGCTT 183

  scaffold143|s     170327 CCCGTGTCTTATATACCTTACTCCGTAGAAGACATACCAATTTCTACGGG 170376
                              i i   v i  i               i                   
  genome_12_452        184 CCCATATCTGACATGCCTTACTCCGTAGAAAACATACCAATTTCTACGGG 233

  scaffold143|s     170377 GTGTACTTTGAACCATTTCATCATTTTTGGCTTGTTATGGCAGTGCAATT 170426
                           i  v               i                              
  genome_12_452        234 ATGGACTTTGAACCATTTCGTCATTTTTGGCTTGTTATGGCAGTGCAATT 283

  scaffold143|s     170427 GCAGCTGTCTTCTGTCAAAGCTGAGGACCTGTAGAGCTGTACTTAAGCCC 170476
                                  i    i   i                      v          
  genome_12_452        284 GCAGCTGCCTTCCGTCGAAGCTGAGGACCTGTAGAGCTGGACTTAAGCCC 333

  scaffold143|s     170477 TTGAGATAGTCCCAAAGGGTTGTGCAATCTTGGCTGGGTGTCAGGGATTG 170526
                                        v                          i         
  genome_12_452        334 TTGAGATAGTCCCTAAGGGTTGTGCAATCTTGGCTGGGTGCCAGGGATTG 383

  scaffold143|s     170527 GATATTGAGGTCACACGAGTGGCCAAAGACATCTGGCATGTCGTGGTTCA 170576
                                   v             i      i     i   vv         
  genome_12_452        384 GATATTGATGTCACACGAGTGGTCAAAGATATCTGACATCACGTGGTTCA 433

  scaffold143|s     170577 AAGCC 170581
                              i 
  genome_12_452        434 AAGTC 438

Matrix = 20p41g.matrix
Kimura (with divCpGMod) = 9.59
Transitions / transversions = 1.21 (17/14)
Gap_init rate = 0.00 (0 / 304), avg. gap size = 0.0 (0 / 0)


241 11.39 0.00 4.55 scaffold143|size387940 170584 170629 (217051) rnd-2_family-88#Unknown 383 426 (583) m_b1921s001i10 28644

  scaffold143|s     170584 TTCTAACCCATACTCATAATTACAAGCAGCCGCTGCAAGATTTTTT 170629
                              i   v  -   v -i     v                      
  rnd-2_family-        383 TTCCAACACA-ACTAA-GATTACCAGCAGCCGCTGCAAGATTTTTT 426

Matrix = 20p41g.matrix
Kimura (with divCpGMod) = 12.33
Transitions / transversions = 0.67 (2/3)
Gap_init rate = 0.04 (2 / 45), avg. gap size = 1.00 (2 / 2)


611 12.01 0.00 3.00 scaffold143|size387940 170602 170704 (216976) C rnd-1_family-99#Unknown (0) 195 96 m_b1921s001i11 28645

  scaffold143|s     170602 ATTACAAGCAGCCGCTGCAAGATTTTTTAGCAGTGGTGGGAGCCCGAAAA 170651
                                                            ii  i      i v   
C rnd-1_family-        195 ATTACAAGCAGCCGCTGCAAGATTTTTTAGCAGCAGTAGGAGCCTGCAAA 146

  scaffold143|s     170652 GAGGAAAAAGTCTTGTTTCCGTGAAAATAAAAATATCAGGGGATGCCAGT 170701
                           vv    i           -   --       i   v   v   v      
C rnd-1_family-        145 CTGGAAGAAGTCTTGTTT-CGT--AAATAAAGATAACAGTGGAAGCCAGT 99

  scaffold143|s     170702 TAG 170704
                              
C rnd-1_family-         98 TAG 96

Matrix = 20p41g.matrix
Kimura (with divCpGMod) = 13.12
Transitions / transversions = 1.00 (6/6)
Gap_init rate = 0.03 (3 / 102), avg. gap size = 1.00 (3 / 3)


3691 9.10 3.72 1.15 scaffold143|size387940 170704 171214 (216466) genome_12_13613#DNA 1 524 (0) m_b1921s001i12 28646

  scaffold143|s     170704 GGCTGGGACTTTGTAGGCCCTATGGACCAATCAGATCGGATCGGATCGGA 170753
                                                       i                -----
  genome_12_136          1 GGCTGGGACTTTGTAGGCCCTATGGACCGATCAGATCGGATCGGA----- 45

  scaffold143|s     170754 GTGAGTCCCACAAGCCTGATAGGCTGATCGATACTGCAAATCGGTGACTT 170803
                                      i    i   v                i     -      
  genome_12_136         46 GTGAGTCCCACGAGCCCGATTGGCTGATCGATACTGCGAATCG-TGACTT 94

  scaffold143|s     170804 TTTAGGCCCCAATGAATGCCTCCAATCCAATTGAGCGCTGTTTTTGGATT 170853
                                           i               i   v iv          
  genome_12_136         95 TTTAGGCCCCAATGAACGCCTCCAATCCAATTAAGCCCCCTTTTTGGATT 144

  scaffold143|s     170854 GGTCGATCGGTTCTGTCACGAGTCTGACAGTCCAATCGGAGCTCTGATTG 170903
                                                   i                   i     
  genome_12_136        145 GGTCGATCGGTTCTGTCACGAGTCCGACAGTCCAATCGGAGCTCCGATTG 194

  scaffold143|s     170904 GACACTATTTTCCCCTCGACATCCAATTGACCAATCAGTTTTCCTATGGA 170953
                              i                i i    i        i     i      i
  genome_12_136        195 GACGCTATTTTCCCCTCGACGTTCAATCGACCAATCGGTTTTTCTATGGG 244

  scaffold143|s     170954 CATATTACGCGTAAGTACATAGAATGATTGAAAGTGGCGGGAAATTCACA 171003
                            v                i                               
  genome_12_136        245 CTTATTACGCGTAAGTACGTAGAATGATTGAAAGTGGCGGGAAATTCACA 294

  scaffold143|s     171004 GACGTGGCGAAGAAAAAAATGATGTGGAGA-------------------G 171034
                                  i         iv   i    v  ------------------- 
  genome_12_136        295 GACGTGGTGAAGAAAAAGTTGACGTGGCGAAGAAAAAGATGACGTGGCGG 344

  scaffold143|s     171035 AACAAAAATGATAGGGCGGGAAAAAATTGATTGGACTATTGCCCTATCCG 171084
                             v        i v   i        v                     v 
  genome_12_136        345 AAAAAAAATGACACGGCAGGAAAAAAATGATTGGACTATTGCCCTATCGG 394

  scaffold143|s     171085 ATGCGATCGGCTCACGATTGCCACCTATTGCGCCAACAAAGTCAAGTCCA 171134
                                  i     i     v   v v     v  v               
  genome_12_136        395 ATGCGATTGGCTCGCGATTCCCAGCAATTGCTCCCACAAAGTCAAGTCCA 444

  scaffold143|s     171135 ATACAGAATGGTCCTTCACTAAAAATTCTGTCACGGATTCCGATTGGTCA 171184
                                i             i                        i    i
  genome_12_136        445 ATACAAAATGGTCCTTCACCAAAAATTCTGTCACGGATTCCGATCGGTCG 494

  scaffold143|s     171185 ATTGGGATCAAACGCTACAAAGTCCCAGCC 171214
                                    v   vi               
  genome_12_136        495 ATTGGGATCCAACCTTACAAAGTCCCAGCC 524

Matrix = 20p41g.matrix
Kimura (with divCpGMod) = 6.54
Transitions / transversions = 1.71 (29/17)
Gap_init rate = 0.01 (7 / 510), avg. gap size = 3.57 (25 / 7)


1317 12.28 10.00 3.48 scaffold143|size387940 171220 171489 (216191) C rnd-5_family-2729#Unknown (190) 287 1 m_b1921s001i13 28647

  scaffold143|s     171220 GAAAATAAC-----AAGA-AGGCTACGTGTTATTTTGTATGCTGTTGTGA 171263
                                ?   -----  v -  v                    vi      
C rnd-5_family-        287 GAAAANAACGTTTTAACACAGTCTACGTGTTATTTTGTATGCGATTGTGA 238

  scaffold143|s     171264 AAATA--------------------CTTGATCGTGAGAAAATAACTTGAT 171293
                                --------------------        i     ?       ?  
C rnd-5_family-        237 AAATAACGTCATCTTGAGAATATTNCTTGATCGCGAGAANATAACTTNAT 188

  scaffold143|s     171294 GGTAAGAAAATAACGTTCAAAACAACGTTATGGGCACAATTTCTGTTGTT 171343
                           v  i    ?        ?    i            i       i      
C rnd-5_family-        187 CGTGAGAANATAACGTTNAAAATAACGTTATGGGCGCAATTTCCGTTGTT 138

  scaffold143|s     171344 TTCACATTGCCCTCATAACATAATAATAGTGAGAAAACAGCTATCCA-TC 171392
                                     v i      i --i v -v        i   v ?   -  
C rnd-5_family-        137 TTCACATTGCGCCCATAACGT--CACT-TTGAGAAAATAGCGANCCACTC 91

  scaffold143|s     171393 GTAAATGGCTTGGTCATACCATAGTTCCTCTGTTGGTGAATACCTCGATA 171442
                             i       -----i ii?     ?        ? i  iv?       v
C rnd-5_family-         90 GTGAATGGCT-----GTGTNATAGTNCCTCTGTTNGCGAGGNCCTCGATT 46

  scaffold143|s     171443 TTGATATTTGGAAAATTGTTATGATTTTTGAGGAATTCCCTCAGGCC 171489
                            v  i  i--        iv    i                      
C rnd-5_family-         45 TAGACATC--GAAAATTGCGATGACTTTTGAGGAATTCCCTCAGGCC 1

Matrix = 20p41g.matrix
Kimura (with divCpGMod) = 11.10
Transitions / transversions = 1.67 (20/12)
Gap_init rate = 0.05 (14 / 269), avg. gap size = 2.64 (37 / 14)


2946 4.14 0.00 1.65 scaffold143|size387940 171600 171968 (215712) C rnd-1_family-241#Unknown (0) 455 93 m_b1921s001i14 28648

  scaffold143|s     171600 GAAGGCTAAGGAAATCCTCGATTTTGCGGGAAAATCTTCAGAGTAATATG 171649
                                             i                     v         
C rnd-1_family-        455 GAAGGCTAAGGAAATCCTTGATTTTGCGGGAAAATCTTCATAGTAATATG 406

  scaffold143|s     171650 TTTGCACATGATGTATTTTTACACCTGCAGGACTGCTTTGCACACGCGCA 171699
                                              -         v                    
C rnd-1_family-        405 TTTGCACATGATGTATTTT-ACACCTGCACGACTGCTTTGCACACGCGCA 357

  scaffold143|s     171700 AAAAATCCGTGATTGCGCAAATTATCCGCAATTGTACAAATTATCTGCAA 171749
                                    i                                        
C rnd-1_family-        356 AAAAATCCGCGATTGCGCAAATTATCCGCAATTGTACAAATTATCTGCAA 307

  scaffold143|s     171750 TAGTACATATTATCTACAAATCCGCTAGAAATCCTCCAGTCCTCCAGAAA 171799
                                  ?         i                                
C rnd-1_family-        306 TAGTACANATTATCTACGAATCCGCTAGAAATCCTCCAGTCCTCCAGAAA 257

  scaffold143|s     171800 TCTAGCAGATTTGCACGTAGGAATAGTACAGGATCTAATAATACGCAATT 171849
                                      i?                             ?i      
C rnd-1_family-        256 TCTAGCAGATTCNCACGTAGGAATAGTACAGGATCTAATAATNTGCAATT 207

  scaffold143|s     171850 GTACAATTTTTTTGCAATAGTACAAATAATTTGCAATAGTACAAAAATAA 171899
                                 v ?v i      ?           i            -----  
C rnd-1_family-        206 GTACAAATNATCTGCAATNGTACAAATAATCTGCAATAGTACA-----AA 162

  scaffold143|s     171900 TAATTTGCAATAGTACAAATACTCTGCAATTGTACTAGTTATCCGCTAGT 171949
                               i      ?         v               i            
C rnd-1_family-        161 TAATCTGCAATNGTACAAATAATCTGCAATTGTACTAATTATCCGCTAGT 112

  scaffold143|s     171950 TCACTGAAAATCCACTAAT 171968
                                i             
C rnd-1_family-        111 TCACTAAAAATCCACTAAT 93

Matrix = 20p41g.matrix
Kimura (with divCpGMod) = 3.80
Transitions / transversions = 2.00 (10/5)
Gap_init rate = 0.02 (6 / 368), avg. gap size = 1.00 (6 / 6)


253 3.13 0.00 3.12 scaffold143|size387940 171966 171998 (215682) rnd-1_family-81#Unknown 120 151 (45) m_b1921s001i15 28649

  scaffold143|s     171966 AATACATTACTAGCAGCCGCTGCAAGATTTTTT 171998
                               -     i                      
  rnd-1_family-        120 AATA-ATTACCAGCAGCCGCTGCAAGATTTTTT 151

Matrix = 20p41g.matrix
Kimura (with divCpGMod) = 3.23
Transitions / transversions = 1.00 (1/0)
Gap_init rate = 0.03 (1 / 32), avg. gap size = 1.00 (1 / 1)


692 6.73 8.65 0.00 scaffold143|size387940 171971 172074 (215606) rnd-1_family-113#Unknown 1 113 (451) m_b1921s001i16 28650

  scaffold143|s     171971 ATTACTAGCAGCCGCTGCAAGATTTTTTAGCAGAAGCTGTGGTGTGTGAT 172020
                                ?                           ?             i  
  rnd-1_family-          1 ATTACNAGCAGCCGCTGCAAGATTTTTTAGCAGNAGCTGTGGTGTGTAAT 50

  scaffold143|s     172021 TGATAGGCATTGTAGTTGATATAGTTAAGTT---------GTCATTTTGA 172061
                               v         vv               ---------          
  rnd-1_family-         51 TGATTGGCATTGTACGTGATATAGTTAAGTTGAAAACTGAGTCATTTTGA 100

  scaffold143|s     172062 GGTCAAGCGACAT 172074
                            v    iv     
  rnd-1_family-        101 GCTCAAAAGACAT 113

Matrix = 20p41g.matrix
Kimura (with divCpGMod) = 7.20
Transitions / transversions = 0.40 (2/5)
Gap_init rate = 0.01 (1 / 103), avg. gap size = 9.00 (9 / 1)


2500 12.15 1.39 0.92 scaffold143|size387940 172071 172502 (215178) C rnd-1_family-275#Unknown (149) 434 1 m_b1921s001i17 28651

  scaffold143|s     172071 ACATGATGTACATCTGTAAAAGTAAAAAATATTATTTTTTGGTTTTATTG 172120
                            i  v         ii   vv  v               -          
C rnd-1_family-        434 ATATTATGTACATCCATAATCGTTAAAAATATTATTTTT-GGTTTTATTG 386

  scaffold143|s     172121 CAGCTCAAAATATTTTATATATATCTATAATCATTGAGAATTTTTAAATC 172170
                                         --     i          i                 
C rnd-1_family-        385 CAGCTCAAAATATT--ATATACATCTATAATCGTTGAGAATTTTTAAATC 338

  scaffold143|s     172171 ATAAGCAGATGTCAAAAAAGT-GAAAAATGGAACGGTACAAAATATGAGA 172219
                           i v ii   i       vv  -i      v     v              
C rnd-1_family-        337 GTTAATAGACGTCAAAATCGTTAAAAAATTGAACGCTACAAAATATGAGA 288

  scaffold143|s     172220 TGAATGAAGTCATCATCTCCAAAATCATTCTCAGTAAATATT-TTTGCTT 172268
                                   v     i           i v    i-       - v i v 
C rnd-1_family-        287 TGAATGAATTCATCGTCTCCAAAATCGTGCTCAA-AAATATTATGTACGT 239

  scaffold143|s     172269 CCATAATTGTTAAAAAATATCACCG---ATTTCATTCATTACCGCTCAAA 172315
                                  i  ?         i i  ---i                     
C rnd-1_family-        238 CCATAATCGTNAAAAAATATTATCGTGGGTTTCATTCATTACCGCTCAAA 189

  scaffold143|s     172316 AAATATTGTGTACATCTATGATCATTGAAAAATATTGAAATCGTACATTT 172365
                                  i           i   i       i            v   vv
C rnd-1_family-        188 AAATATTATGTACATCTATAATCGTTGAAAAGTATTGAAATCGTTCATAG 139

  scaffold143|s     172366 ACATCAACATCATTTAAAAAATTGAACACTTGACAAATCATCAATAGAGG 172415
                             i    v   i  v    v       i                      
C rnd-1_family-        138 ACGTCAAAATCGTTAAAAATATTGAACGCTTGACAAATCATCAATAGAGG 89

  scaffold143|s     172416 TCAAAATCATTAAAAATATTGAATGCTTGAGTT-AAAATACTTGACGATC 172464
                                   i              i         -      i vi   v  
C rnd-1_family-         88 TCAAAATCGTTAAAAATATTGAACGCTTGAGTTAAAAATATTGAACGCTC 39

  scaffold143|s     172465 AAAAATATTATGTACATCCGTAATCGTTAAAAAGTATT 172502
                                              i             i    
C rnd-1_family-         38 AAAAATATTATGTACATCCATAATCGTTAAAAAATATT 1

Matrix = 20p41g.matrix
Kimura (with divCpGMod) = 10.35
Transitions / transversions = 1.48 (31/21)
Gap_init rate = 0.02 (8 / 431), avg. gap size = 1.25 (10 / 8)

710 21.73 9.88 10.63 scaffold143|size387940 172135 172721 (214959) C rnd-1_family-275#Unknown (0) 583 1 m_b1921s001i18 28651

  scaffold143|s     172135 TTATATATATCTATAATCATTGAGAATT-TTTAAATCATAAGCAGATGTC 172183
                               i  i          i    i  v -  v     i vvii   ii  
C rnd-1_family-        583 TTATGTACATCTATAATCGTTGAAAAGTATTGAAATCGTTCATAGACATC 534

  scaffold143|s     172184 AAAAAAGTGAAAAATG--GAACGGT--ACAAAATATGAGATGAATGAAGT 172229
                               vv  v      i--    iv --     vi  v -  i---  i  
C rnd-1_family-        533 AAAATCGTTAAAAATATTGAACACTTGACAAATCATCA-ATA---GAGGT 488

  scaffold143|s     172230 CATCATCTCCAAAATCATTCTCAGTAAATATTTT-TGCTTCCATAATTGT 172278
                             ---------     i  --- i-       vv-i    v--- i  --
C rnd-1_family-        487 CA---------AAATCGTT---AA-AAATATTGAACGCTTG---AGTT-- 456

  scaffold143|s     172279 TAAAAAATATCACCGATTTCATTCATTACCGCTCAAAAAATATTGTGTAC 172328
                           --        --------------- v v          -    i     
C rnd-1_family-        455 --AAAAATAT---------------TGAACGCTCAAAAA-TATTATGTAC 424

  scaffold143|s     172329 ATCTATGATCATTGAAAAATATTGAAATCGTACATTTA---CA--TCAAC 172373
                              i  i   i  -         -- v iv ivv    ---  --    v
C rnd-1_family-        423 ATCCATAATCGTT-AAAAATATT--ATTTTTGGTTTTATTGCAGCTCAAA 377

  scaffold143|s     172374 AT--------CATTTAAAA-AATTGAACACTTGACAAATCATCAATAGAG 172414
                             --------   i  v  -vi    iv i  v-i     i i      v
C rnd-1_family-        376 ATATTATATACATCTATAATCGTTGAGAATTTT-TAAATCGTTAATAGAC 328

  scaffold143|s     172415 GTCAAAATCATTAAAAATATTGAATGCT--------TGAGTTAAA---AT 172453
                                    i       -      i   --------    v i  ---  
C rnd-1_family-        327 GTCAAAATCGTTAAAAA-ATTGAACGCTACAAAATATGAGATGAATGAAT 279

  scaffold143|s     172454 AC-TTGAC-----------GATCAAAAATATTATGTACATCCGTAATCGT 172491
                           v - i v ----------- v                 i   i       
C rnd-1_family-        278 TCATCGTCTCCAAAATCGTGCTCAAAAATATTATGTACGTCCATAATCGT 229

  scaffold143|s     172492 TAAAAAGTATTATTTTTGGT----TTCATTGCAGCTC--AAATTTTTATA 172535
                           ?     i      iv v   ----      i v    --   v v    i
C rnd-1_family-        228 NAAAAAATATTATCGTGGGTTTCATTCATTACCGCTCAAAAAATATTATG 179

  scaffold143|s     172536 TACATCTATAATCGTTGAGAATT-TTTAAGTCGCCAATAGAAGTCAAAAT 172584
                                             i  v -  v  i   iiv     v        
C rnd-1_family-        178 TACATCTATAATCGTTGAAAAGTATTGAAATCGTTCATAGACGTCAAAAT 129

  scaffold143|s     172585 AGTTGAAAA-ATTGAAGGCT--ATAAAATATGAGATGAATGAATTCATCA 172631
                           v   i    -      v   -- i   vi  v -  ii v ---------
C rnd-1_family-        128 CGTTAAAAATATTGAACGCTTGACAAATCATCA-ATAGAGG--------- 89

  scaffold143|s     172632 TCTTCACAATCGTGAACAAAAAATATTACGTACTTCCA-TAATAATAAAA 172680
                           ---   v      v----         iviii   vvi-   v    vvi
C rnd-1_family-         88 ---TCAAAATCGTT----AAAAATATTGAACGCTTGAGTTAAAAATATTG 46

  scaffold143|s     172681 AATG----ACAATATTTGGTACATCAATAATCATTGAAAAATATT 172721
                             i ---- v      vv       v      i  i         
C rnd-1_family-         45 AACGCTCAAAAATATTATGTACATCCATAATCGTTAAAAAATATT 1

Matrix = 20p41g.matrix
Kimura (with divCpGMod) = 22.19
Transitions / transversions = 1.07 (59/55)
Gap_init rate = 0.14 (81 / 586), avg. gap size = 1.48 (120 / 81)

3227 10.33 6.23 0.69 scaffold143|size387940 172321 172866 (214814) C rnd-1_family-275#Unknown (0) 583 8 m_b1921s001i19 28651

  scaffold143|s     172321 TTGTGTACATCTATGATCATTGAAAAATATTGAAATCGTACATTTACATC 172370
                             i           i   i       i            v   vv     
C rnd-1_family-        583 TTATGTACATCTATAATCGTTGAAAAGTATTGAAATCGTTCATAGACATC 534

  scaffold143|s     172371 AACATCATTTAAAAAATTGAACACTTGACAAATCATCAATAGAGGTCAAA 172420
                             v   i  v    v                                   
C rnd-1_family-        533 AAAATCGTTAAAAATATTGAACACTTGACAAATCATCAATAGAGGTCAAA 484

  scaffold143|s     172421 ATCATTAAAAATATTGAATGCTTGAGTTAAAA-TACTTGACGATCAAAAA 172469
                              i              i             -  i vi   v       
C rnd-1_family-        483 ATCGTTAAAAATATTGAACGCTTGAGTTAAAAATATTGAACGCTCAAAAA 434

  scaffold143|s     172470 TATTATGTACATCCGTAATCGTTAAAAAGTATTATTTTTGGTTTCATTGC 172519
                                         i             -               i     
C rnd-1_family-        433 TATTATGTACATCCATAATCGTTAAAAA-TATTATTTTTGGTTTTATTGC 385

  scaffold143|s     172520 AGCTCAAATTTTTATATACATCTATAATCGTTGAGAATTTTTAAGTCGCC 172569
                                   v v                                 i   ii
C rnd-1_family-        384 AGCTCAAAATATTATATACATCTATAATCGTTGAGAATTTTTAAATCGTT 335

  scaffold143|s     172570 AATAGAAGTCAAAATAGTTGAAAAATTGAAGGCTATAAAATATGAGATGA 172619
                                 v        v   i          v    i              
C rnd-1_family-        334 AATAGACGTCAAAATCGTTAAAAAATTGAACGCTACAAAATATGAGATGA 285

  scaffold143|s     172620 ATGAATTCATCATCTTCACAATCGTGAACAAAAAATATTACGTACTTCCA 172669
                                      i   i  v       vv -          i    v    
C rnd-1_family-        284 ATGAATTCATCGTCTCCAAAATCGTGCTC-AAAAATATTATGTACGTCCA 236

  scaffold143|s     172670 TAATAATAAAAAA---------TG-------------AC---------AA 172688
                               vi ?     ---------  -------------  ---------  
C rnd-1_family-        235 TAATCGTNAAAAAATATTATCGTGGGTTTCATTCATTACCGCTCAAAAAA 186

  scaffold143|s     172689 TATTTGGTACATCAATAATCATTGAAAAATATTGAAATTGTTCATAGACA 172738
                               vv       v      i       i         i          i
C rnd-1_family-        185 TATTATGTACATCTATAATCGTTGAAAAGTATTGAAATCGTTCATAGACG 136

  scaffold143|s     172739 TCAAGATCG--AAAAATCTTTTGAACACTTGACGAGTCATCAATAGAGGT 172786
                               i    --      v--      i      i i              
C rnd-1_family-        135 TCAAAATCGTTAAAAATA--TTGAACGCTTGACAAATCATCAATAGAGGT 88

  scaffold143|s     172787 CAAAATTGTTAAAAATATTGAATGCTTGAGTTAAAAACATTGAACGGTCA 172836
                                 i               i              i        v   
C rnd-1_family-         87 CAAAATCGTTAAAAATATTGAACGCTTGAGTTAAAAATATTGAACGCTCA 38

  scaffold143|s     172837 AAAATATTATGTACATCCATAATTGTAAAA 172866
                                                  i  v   
C rnd-1_family-         37 AAAATATTATGTACATCCATAATCGTTAAA 8

Matrix = 20p41g.matrix
Kimura (with divCpGMod) = 8.68
Transitions / transversions = 1.33 (32/24)
Gap_init rate = 0.02 (9 / 545), avg. gap size = 4.22 (38 / 9)

1486 15.08 10.76 13.04 scaffold143|size387940 172472 173066 (214614) C rnd-1_family-275#Unknown (0) 583 1 m_b1921s001i20 28651

  scaffold143|s     172472 TTATGTACATCCGTAATCGTTAAAAAGTATTATTTTTGGTTTCATTGCAG 172521
                                      ii        i         i------------------
C rnd-1_family-        583 TTATGTACATCTATAATCGTTGAAAAGTATTG------------------ 552

  scaffold143|s     172522 CTCAAATT-TTTATATACATCTATAATCGTTGAGAATTTT---------- 172560
                           ---    i-  i   v     v -       i i   v  ----------
C rnd-1_family-        551 ---AAATCGTTCATAGACATCAA-AATCGTTAAAAATATTGAACACTTGA 506

  scaffold143|s     172561 TAAGTCGCCAATAGAAGTCAAAATAGTTGAAAA-ATTGAAGGCTATAAAA 172609
                           i  i  ii       i        v   i    -      v   ------
C rnd-1_family-        505 CAAATCATCAATAGAGGTCAAAATCGTTAAAAATATTGAACGCT------ 462

  scaffold143|s     172610 TATGAGATGAATGAATTCATCATCTTCACAATCGTGAACA---AAAAATA 172656
                           --    v i  ------------------   vv     i---       
C rnd-1_family-        461 --TGAGTTAAA------------------AATATTGAACGCTCAAAAATA 432

  scaffold143|s     172657 TTACGTACTTCCATAATAATAAAAAATGACAATATTTGGTACATCAATAA 172706
                              i    v        vi v      - iv  v      ------- --
C rnd-1_family-        431 TTATGTACATCCATAATCGTTAAAAAT-ATTATTTTTGGT-------T-- 392

  scaffold143|s     172707 TCATTGAAAAATATTGAAATTGTTCATAGACATCAA-GATCG--AAAAAT 172753
                            i    v i----i v   v i  -   v     v -i    --i i   
C rnd-1_family-        391 TTATTGCAG----CTCAAAATATT-ATATACATCTATAATCGTTGAGAAT 347

  scaffold143|s     172754 CTTTTGAACACTTGACGAGTCATCAATAGAGGTCAAAATTGTTAAAAATA 172803
                           -    i  -----------  i i      v        i        - 
C rnd-1_family-        346 -TTTTAAA-----------TCGTTAATAGACGTCAAAATCGTTAAAAA-A 310

  scaffold143|s     172804 TTGAATGCT--------TGAGTTAAA--AA--CATTG-------AACGGT 172834
                                i   --------    v i  --  --   i -------  iv  
C rnd-1_family-        309 TTGAACGCTACAAAATATGAGATGAATGAATTCATCGTCTCCAAAATCGT 260

  scaffold143|s     172835 ---CAAAAATATTATGTACATCCATAATTGT--AAAAGT-TTAT------ 172872
                           ---                i        i  --    i -    ------
C rnd-1_family-        259 GCTCAAAAATATTATGTACGTCCATAATCGTNAAAAAATATTATCGTGGG 210

  scaffold143|s     172873 --TCATTCCTTACCACTCAAAAA-TATTATGTACATCAATAATCATTGAA 172919
                           --      v     i        -             v      i     
C rnd-1_family-        209 TTTCATTCATTACCGCTCAAAAAATATTATGTACATCTATAATCGTTGAA 160

  scaffold143|s     172920 AAGTATTGAAATTGTTCATAGACATTAAGATTGTTAAAA-TATTGAACAG 172968
                                       i          i i  i  i       -        iv
C rnd-1_family-        159 AAGTATTGAAATCGTTCATAGACGTCAAAATCGTTAAAAATATTGAACGC 110

  scaffold143|s     172969 TTGACAAATCATCAATAGAGGTCAAAATCATGAAGACTATTGAACGCTTG 173018
                                                        i v  i v             
C rnd-1_family-        109 TTGACAAATCATCAATAGAGGTCAAAATCGTTAAAAATATTGAACGCTTG 60

  scaffold143|s     173019 ATTTAGAAATATTGAATGCTCAAA---ATTAT--------ATAATTGTTG 173057
                            v   i          i       ---     --------     i   i
C rnd-1_family-         59 AGTTAAAAATATTGAACGCTCAAAAATATTATGTACATCCATAATCGTTA 10

  scaffold143|s     173058 AAAAATATT 173066
                                    
C rnd-1_family-          9 AAAAATATT 1

Matrix = 20p41g.matrix
Kimura (with divCpGMod) = 13.04
Transitions / transversions = 1.89 (51/27)
Gap_init rate = 0.16 (93 / 594), avg. gap size = 1.51 (140 / 93)

1743 15.39 5.73 6.18 scaffold143|size387940 172695 173165 (214515) C rnd-1_family-275#Unknown (4) 579 111 m_b1921s001i21 28651

  scaffold143|s     172695 GTACATCAATAATCATTGAAAAATATTGAAATTGTTCATAGACATCAAGA 172744
                                  v      i       i         i               i 
C rnd-1_family-        579 GTACATCTATAATCGTTGAAAAGTATTGAAATCGTTCATAGACATCAAAA 530

  scaffold143|s     172745 TCG--AAAAATCTTTTGAACACTTGACGAGTCATCAATAGAGGTCAAAAT 172792
                              --      v  --           i i                    
C rnd-1_family-        529 TCGTTAAAAATATT--GAACACTTGACAAATCATCAATAGAGGTCAAAAT 482

  scaffold143|s     172793 TGTTAAAAATATTGAATGCTTGAGTTAAAAACATTGAACGGTCAAAAATA 172842
                           i               i              i        v         
C rnd-1_family-        481 CGTTAAAAATATTGAACGCTTGAGTTAAAAATATTGAACGCTCAAAAATA 432

  scaffold143|s     172843 TTATGTACATCCATAATTG-TAAAAGT-TTATTC----ATTCCTTACCAC 172886
                                            i -     i -     i----v  iv  i vi 
C rnd-1_family-        431 TTATGTACATCCATAATCGTTAAAAATATTATTTTTGGTTTTATTGCAGC 382

  scaffold143|s     172887 TCAAAAATATTATGTACATCAATAATCATTGAAAAGTATTGAAATTGTTC 172936
                             -          i      v      i    i  v -  v    i   v
C rnd-1_family-        381 TC-AAAATATTATATACATCTATAATCGTTGAGAATT-TTTAAATCGTTA 334

  scaffold143|s     172937 ATAGACATTAAGATTGTTAAAATATTGAACAGTTGACAAATCATCAATAG 172986
                                 i i  i  i       v       iv --     vi  ----- 
C rnd-1_family-        333 ATAGACGTCAAAATCGTTAAAAAATTGAACGCT--ACAAAATAT-----G 291

  scaffold143|s     172987 AGGTCAAAATCATGAAGACTATTGAACGCTTGATTTAGAAATATTGAATG 173036
                             ---------     ------    iv v vi i vv   -  i --  
C rnd-1_family-        290 AG---------ATGAA------TGAATTCATCGTCTCCAAA-ATCG--TG 259

  scaffold143|s     173037 CTCAAA---ATTAT--------ATAATTGTTGAAAAATATTATTTTTGGT 173075
                                 ---     --------     i  ?i           iv v   
C rnd-1_family-        258 CTCAAAAATATTATGTACGTCCATAATCGTNAAAAAATATTATCGTGGGT 209

  scaffold143|s     173076 ---AT--ATTGTAGC-CAAAAAATATTGTTTACATCTATAATTGTTGAGA 173119
                           ---  --   iiv  -           i v            i     i 
C rnd-1_family-        208 TTCATTCATTACCGCTCAAAAAATATTATGTACATCTATAATCGTTGAAA 159

  scaffold143|s     173120 ATT-TTCAAATTGTTAGTAGAAGTCAGAATAGTTAAAGA-ATTGAACG 173165
                            v -  v    i   vi    v    i   v      i -        
C rnd-1_family-        158 AGTATTGAAATCGTTCATAGACGTCAAAATCGTTAAAAATATTGAACG 111

Matrix = 20p41g.matrix
Kimura (with divCpGMod) = 13.30
Transitions / transversions = 1.52 (41/27)
Gap_init rate = 0.09 (40 / 470), avg. gap size = 1.40 (56 / 40)

3148 11.19 5.21 0.51 scaffold143|size387940 172896 173452 (214228) C rnd-1_family-275#Unknown (0) 583 1 m_b1921s001i22 28651

  scaffold143|s     172896 TTATGTACATCAATAATCATTGAAAAGTATTGAAATTGTTCATAGACATT 172945
                                      v      i                 i            i
C rnd-1_family-        583 TTATGTACATCTATAATCGTTGAAAAGTATTGAAATCGTTCATAGACATC 534

  scaffold143|s     172946 AAGATTGTTAAAA-TATTGAACAGTTGACAAATCATCAATAGAGGTCAAA 172994
                             i  i       -         v                          
C rnd-1_family-        533 AAAATCGTTAAAAATATTGAACACTTGACAAATCATCAATAGAGGTCAAA 484

  scaffold143|s     172995 ATCATGAAGACTATTGAACGCTTGATTTAGAAATATTGAATGCTCAAAA- 173043
                              i v  i v              v   i          i        -
C rnd-1_family-        483 ATCGTTAAAAATATTGAACGCTTGAGTTAAAAATATTGAACGCTCAAAAA 434

  scaffold143|s     173044 --TTAT--------ATAATTGTTGAAAAATATTATTTTTGGTAT-ATTGT 173082
                           --    --------     i   -                  v -    i
C rnd-1_family-        433 TATTATGTACATCCATAATCGTT-AAAAATATTATTTTTGGTTTTATTGC 385

  scaffold143|s     173083 AGCCAAAAAATATTGTTTACATCTATAATTGTTGAGAATTTTCAAATTGT 173132
                              iv    -    i v            i            i    i  
C rnd-1_family-        384 AGCTCAAAA-TATTATATACATCTATAATCGTTGAGAATTTTTAAATCGT 336

  scaffold143|s     173133 TAGTAGAAGTCAGAATAGTTAAAGAATTGAACGGTGCAAT-TATGAGATG 173181
                             i    v    i   v      i         v i   v-         
C rnd-1_family-        335 TAATAGACGTCAAAATCGTTAAAAAATTGAACGCTACAAAATATGAGATG 286

  scaffold143|s     173182 AATGAATTTATCATCTTCAATCTCGT-CTCGAAAA----ATGTATGTCCG 173226
                                   i   i   i   vv    -   i    ----     i    i
C rnd-1_family-        285 AATGAATTCATCGTCTCCAAAATCGTGCTCAAAAATATTATGTACGTCCA 236

  scaffold143|s     173227 TAATCGTAAAAAAAT--TATCGTGGGTTTCAGT----ACCACTCAA---- 173266
                                  ?       --              v ----   i     ----
C rnd-1_family-        235 TAATCGTNAAAAAATATTATCGTGGGTTTCATTCATTACCGCTCAAAAAA 186

  scaffold143|s     173267 CATTATGTACATCTATAATCATTGAAAAGTATTGAAATCATTGATAGTCA 173316
                           i                   i                  i  v    v i
C rnd-1_family-        185 TATTATGTACATCTATAATCGTTGAAAAGTATTGAAATCGTTCATAGACG 136

  scaffold143|s     173317 TCAAAATTGTTAAAAATTTTGAACACTTGAAAAATCATCAATAGAGGTCA 173366
                                  i         v      i     v                   
C rnd-1_family-        135 TCAAAATCGTTAAAAATATTGAACGCTTGACAAATCATCAATAGAGGTCA 86

  scaffold143|s     173367 AAAGCGTTATAAATATTGAAGGCTTGAGTTAAAAATATTGAATGCTCAAA 173416
                              v     v          v                     i       
C rnd-1_family-         85 AAATCGTTAAAAATATTGAACGCTTGAGTTAAAAATATTGAACGCTCAAA 36

  scaffold143|s     173417 ATTATTATGTTTATCCAAAATTGGTAAAAAAATATT 173452
                            v        vi     v   i v -          
C rnd-1_family-         35 AATATTATGTACATCCATAATCGTT-AAAAAATATT 1

Matrix = 20p41g.matrix
Kimura (with divCpGMod) = 8.78
Transitions / transversions = 1.38 (36/26)
Gap_init rate = 0.03 (14 / 556), avg. gap size = 2.29 (32 / 14)

932 21.36 3.69 18.01 scaffold143|size387940 173047 173697 (213983) C rnd-1_family-275#Unknown (11) 572 1 m_b1921s001i23 28651

  scaffold143|s     173047 TATAATTGTTGAAAAATATT---ATTTTTGGTATATTGTAGCCAAAAAAT 173093
                                 i        i    ---  i----  --- ii   v  vv   -
C rnd-1_family-        572 TATAATCGTTGAAAAGTATTGAAATC----GT---TCATAGACATCAAA- 531

  scaffold143|s     173094 ATTGTTTACATCTATAATTGTTGAGAATTTT-CAAATTGTTAGTAGAAGT 173142
                             i   v -------  v i    iv i  v-     ii i i    i  
C rnd-1_family-        530 ATCGTTAA-------AAATATTGAACACTTGACAAATCATCAATAGAGGT 488

  scaffold143|s     173143 CAGAATAGTTAAAGA-ATTGAACGGTGCAATTATGAGATGAATGAATTTA 173191
                             i   v      i -        v ----------------   i  v 
C rnd-1_family-        487 CAAAATCGTTAAAAATATTGAACGCT----------------TGAGTTAA 454

  scaffold143|s     173192 TCATCTTCAATCTCGTCTCGAAAA----ATGTATGTCCGTAATCGTAAAA 173237
                           vv  v  v  ---  -   i    ----     ii   i       v   
C rnd-1_family-        453 AAATATTGAA---CG-CTCAAAAATATTATGTACATCCATAATCGTTAAA 408

  scaffold143|s     173238 AA-ATTATCGTGGGTTTCAGTACCACTCAA--CATTATGTACATCTATAA 173284
                             -     iv v     i v i vi     --i     i           
C rnd-1_family-        407 AATATTATTTTTGGTTTTATTGCAGCTCAAAATATTATATACATCTATAA 358

  scaffold143|s     173285 TCATTGAAAAGTATTGAAATCATTGATAGTCATCAAAATTGTTAAAAATT 173334
                             i    i  v -  v     i  i    v i       i        -v
C rnd-1_family-        357 TCGTTGAGAATT-TTTAAATCGTTAATAGACGTCAAAATCGTTAAAAA-A 310

  scaffold143|s     173335 TTGAACACTTGAAAAATCATCAATAGAGGTCAAAAGCGTTATAAATATTG 173384
                                 i - iv     -  -----   i v --------  i --   v
C rnd-1_family-        309 TTGAACGC-TACAAAAT-AT-----GAGATGA--------ATGA--ATTC 277

  scaffold143|s     173385 AAGGCTTGAGTTAAAAATATTGAATGCTCAAAATTATTATGTTTATCCAA 173434
                            ---- i vv iv   --  i --         v        vii    v
C rnd-1_family-        276 A----TCGTCTCCAAA--ATCG--TGCTCAAAAATATTATGTACGTCCAT 235

  scaffold143|s     173435 AATTGGTAAAAAAATATTTTTGT--------TTTATTACAGCTCAAAAAA 173476
                              i-  ?          v i  --------  i     v          
C rnd-1_family-        234 AATC-GTNAAAAAATATTATCGTGGGTTTCATTCATTACCGCTCAAAAAA 186

  scaffold143|s     173477 TGTTATAGACCTCTATAATCTTTGAGAATT-TTTAAATCATTAATGGACA 173525
                            i    iv  v         v    i  v -  v     i  v  i   i
C rnd-1_family-        185 TATTATGTACATCTATAATCGTTGAAAAGTATTGAAATCGTTCATAGACG 136

  scaffold143|s     173526 TCAAAATTGTT-AAAATATTGAACGCT--ACAAAAGATGAGATGAATGAA 173572
                                  i   -               --     vv  v -  ii v --
C rnd-1_family-        135 TCAAAATCGTTAAAAATATTGAACGCTTGACAAATCATCA-ATAGAGG-- 89

  scaffold143|s     173573 TTAATCATCTTCCAAATCGTGCTAAAAATATTATGTACTTCCATAATTGG 173622
                           ----------  v       --          iviii   v--- i  --
C rnd-1_family-         88 ----------TCAAAATCGT--TAAAAATATTGAACGCTTG---AGTT-- 56

  scaffold143|s     173623 AAAAATATACTATCCTGCATTTCTATCATTACCCCTCAAAAATATTATGT 173672
                                   -------  ------------- v v                
C rnd-1_family-         55 AAAAATAT-------TG-------------AACGCTCAAAAATATTATGT 26

  scaffold143|s     173673 ACATCTTTAATAATTGAAAAGTATT 173697
                                iv    vi  i    i    
C rnd-1_family-         25 ACATCCATAATCGTTAAAAAATATT 1

Matrix = 20p41g.matrix
Kimura (with divCpGMod) = 20.46
Transitions / transversions = 1.24 (63/51)
Gap_init rate = 0.17 (113 / 650), avg. gap size = 1.12 (127 / 113)

3643 10.20 0.69 0.34 scaffold143|size387940 173269 173848 (213832) C rnd-1_family-275#Unknown (0) 583 2 m_b1921s001i24 28651

  scaffold143|s     173269 TTATGTACATCTATAATCATTGAAAAGTATTGAAATCATTGATAGTCATC 173318
                                             i                  i  v    v    
C rnd-1_family-        583 TTATGTACATCTATAATCGTTGAAAAGTATTGAAATCGTTCATAGACATC 534

  scaffold143|s     173319 AAAATTGTTAAAAATTTTGAACACTTGAAAAATCATCAATAGAGGTCAAA 173368
                                i         v            v                     
C rnd-1_family-        533 AAAATCGTTAAAAATATTGAACACTTGACAAATCATCAATAGAGGTCAAA 484

  scaffold143|s     173369 AGCGTTATAAATATTGAAGGCTTGAGTTAAAAATATTGAATGCTCAAAAT 173418
                            v     v          v                     i        v
C rnd-1_family-        483 ATCGTTAAAAATATTGAACGCTTGAGTTAAAAATATTGAACGCTCAAAAA 434

  scaffold143|s     173419 TATTATGTTTATCCAAAATTGGTAAAAAAAT-ATTTTTG-TTTTATTACA 173466
                                   vi     v   i v      v  -       -       i  
C rnd-1_family-        433 TATTATGTACATCCATAATCGTTAAAAATATTATTTTTGGTTTTATTGCA 384

  scaffold143|s     173467 GCTCAAAAAATGTTATAGACCTCTATAATCTTTGAGAATTTTTAAATCAT 173516
                                   -- i     v  v         v                 i 
C rnd-1_family-        383 GCTCAAAA--TATTATATACATCTATAATCGTTGAGAATTTTTAAATCGT 336

  scaffold143|s     173517 TAATGGACATCAAAATTGTTAAAATATTGAACGCTACAAAAGATGAGATG 173566
                               i   i       i       v                v        
C rnd-1_family-        335 TAATAGACGTCAAAATCGTTAAAAAATTGAACGCTACAAAATATGAGATG 286

  scaffold143|s     173567 AATGAATTAATCATCTTCCAAATCGTGCT-AAAAATATTATGTACTTCCA 173615
                                   v   i   i v          -               v    
C rnd-1_family-        285 AATGAATTCATCGTCTCCAAAATCGTGCTCAAAAATATTATGTACGTCCA 236

  scaffold143|s     173616 TAATTGGAAAAATATACTATCCTGCATTTCTATCATTACCCCTC-AAAAA 173664
                               i v?    v   i    v  vi    vv        v   -     
C rnd-1_family-        235 TAATCGTNAAAAAATATTATCGTGGGTTTCATTCATTACCGCTCAAAAAA 186

  scaffold143|s     173665 TATTATGTACATCTTTAATAATTGAAAAGTATTGAAATCGATCATAGACA 173714
                                         v    vi                   v        i
C rnd-1_family-        185 TATTATGTACATCTATAATCGTTGAAAAGTATTGAAATCGTTCATAGACG 136

  scaffold143|s     173715 TCAAAATCATTAAAAATATTGAACACTTGACAAATCATCAATAAAGGTCA 173764
                                   i               i                  i      
C rnd-1_family-        135 TCAAAATCGTTAAAAATATTGAACGCTTGACAAATCATCAATAGAGGTCA 86

  scaffold143|s     173765 AAATCGTTAAAAATATTGAAAGCTTAAGTTAATAATATTGAAGACTCAAA 173814
                                               v    i      v         vi      
C rnd-1_family-         85 AAATCGTTAAAAATATTGAACGCTTGAGTTAAAAATATTGAACGCTCAAA 36

  scaffold143|s     173815 AATATTATGTACATCCGTAATCGTTAAAAAGTAT 173848
                                           i             i   
C rnd-1_family-         35 AATATTATGTACATCCATAATCGTTAAAAAATAT 2

Matrix = 20p41g.matrix
Kimura (with divCpGMod) = 8.33
Transitions / transversions = 0.79 (26/33)
Gap_init rate = 0.01 (6 / 579), avg. gap size = 1.00 (6 / 6)

823 21.12 2.75 18.65 scaffold143|size387940 173510 174091 (213589) C rnd-1_family-275#Unknown (79) 504 1 m_b1921s001i25 28651

  scaffold143|s     173510 AAATCATTAATGGACATCAAAATTGTTAAAA-TATTGAACGCTACAAAAG 173558
                                  i   i  vi       i       -           -------
C rnd-1_family-        504 AAATCATCAATAGAGGTCAAAATCGTTAAAAATATTGAACGCT------- 462

  scaffold143|s     173559 ATGAGATGAATGAATTAATCATCTTCCAAATCGTGCT-AAAAATATTATG 173607
                           ----------   i    vv  v  --i  ---i   -            
C rnd-1_family-        461 ----------TGAGTTAAAAATATT--GAA---CGCTCAAAAATATTATG 427

  scaffold143|s     173608 TACTTCCATAATTGGAAAAATATACTATCCTGCATTTCTATCATTACCCC 173657
                              v        i vv    -   i   ii vvi  ---- i   i vv 
C rnd-1_family-        426 TACATCCATAATCGTTAAAA-ATATTATTTTTGGTT----TTATTGCAGC 382

  scaffold143|s     173658 TCAAAAATATTATGTACATCTTTAATAATTGAAAAGTATTGAAATCGATC 173707
                             -          i       v    vi    i  v -  v      v v
C rnd-1_family-        381 TC-AAAATATTATATACATCTATAATCGTTGAGAATT-TTTAAATCGTTA 334

  scaffold143|s     173708 ATAGACATCAAAATCATTAAAAATATTGAACACTTGACAAATCATCA-AT 173756
                                 i        i       -       i  --     vi  v -  
C rnd-1_family-        333 ATAGACGTCAAAATCGTTAAAAA-ATTGAACGCT--ACAAAATATGAGAT 287

  scaffold143|s     173757 AAAGGTCAAAATCGTTAAAAATATTGAAAGCTTAAGTTAATAATATTGAA 173806
                           i  v ---  v  i i----i v iv  ----------   vi ii ---
C rnd-1_family-        286 GAATG---AATTCATC----GTCTCCAA----------AATCGTGCT--- 257

  scaffold143|s     173807 GACTCAAAAATATTATGTACATCCGTAATCGTTAAAAAGTATCAATATTG 173856
                           ----                i   i       ?     i   i vii v 
C rnd-1_family-        256 ----CAAAAATATTATGTACGTCCATAATCGTNAAAAAATATTATCGTGG 211

  scaffold143|s     173857 GT----TTCATTGCAGCTC--AAATTATTATATACATCGATAATTGTTGA 173900
                             ----      i v    --   v      i      v     i     
C rnd-1_family-        210 GTTTCATTCATTACCGCTCAAAAAATATTATGTACATCTATAATCGTTGA 161

  scaffold143|s     173901 GATCT-TTTAAATTGTTAATAGAAGTCAAAATAGTTAACAGTACAAAATA 173949
                           i vv -  v    i   v     v        v    -------      
C rnd-1_family-        160 AAAGTATTGAAATCGTTCATAGACGTCAAAATCGTTA-------AAAATA 118

  scaffold143|s     173950 TGAGATGAATG--AATTCATCATC----TCCAAAATCGTGATCAAAAATA 173993
                            vii i vv  --  v      vi----vi        --- i       
C rnd-1_family-        117 TTGAACGCTTGACAAATCATCAATAGAGGTCAAAATCG---TTAAAAATA 71

  scaffold143|s     173994 TTATGTATGTCCATAACTATAAAAAGTATTATCCTGGGTTTCTCTCATGA 174043
                            --  v i -- v i v -      -   ------------------   
C rnd-1_family-         70 T--TGAACG--CTTGAGT-TAAAAA-TAT------------------TGA 45

  scaffold143|s     174044 CTCCTCAAAAAATATTATGTACATATATAATAATCATTGAAATATATT 174091
                           viv   -                 ---iv      i  i   v     
C rnd-1_family-         44 ACGCTC-AAAAATATTATGTACAT---CCATAATCGTTAAAAAATATT 1

Matrix = 20p41g.matrix
Kimura (with divCpGMod) = 19.77
Transitions / transversions = 1.08 (52/48)
Gap_init rate = 0.18 (102 / 581), avg. gap size = 1.08 (110 / 102)

3570 10.30 1.73 1.03 scaffold143|size387940 173667 174245 (213435) C rnd-1_family-275#Unknown (0) 583 1 m_b1921s001i26 28651

  scaffold143|s     173667 TTATGTACATCTTTAATAATTGAAAAGTATTGAAATCGATCATAGACATC 173716
                                       v    vi                   v           
C rnd-1_family-        583 TTATGTACATCTATAATCGTTGAAAAGTATTGAAATCGTTCATAGACATC 534

  scaffold143|s     173717 AAAATCATTAAAAATATTGAACACTTGACAAATCATCAATAAAGGTCAAA 173766
                                 i                                  i        
C rnd-1_family-        533 AAAATCGTTAAAAATATTGAACACTTGACAAATCATCAATAGAGGTCAAA 484

  scaffold143|s     173767 ATCGTTAAAAATATTGAAAGCTTAAGTTAATAATATTGAAGACTCAAAAA 173816
                                             v    i      v         vi        
C rnd-1_family-        483 ATCGTTAAAAATATTGAACGCTTGAGTTAAAAATATTGAACGCTCAAAAA 434

  scaffold143|s     173817 TATTATGTACATCCGTAATCGTTAAAAAGTATCAATATTGGTTTCATTGC 173866
                                         i             -   i v v       i     
C rnd-1_family-        433 TATTATGTACATCCATAATCGTTAAAAA-TATTATTTTTGGTTTTATTGC 385

  scaffold143|s     173867 AGCTCAAATTATTATATACATCGATAATTGTTGAGATCTTTTAAATTGTT 173916
                                   v             v     i       vi        i   
C rnd-1_family-        384 AGCTCAAAATATTATATACATCTATAATCGTTGAGAATTTTTAAATCGTT 335

  scaffold143|s     173917 AATAGAAGTCAAAATAGTT---------AACAGTACAAAATATGAGATGA 173957
                                 v        v   ---------   iv                 
C rnd-1_family-        334 AATAGACGTCAAAATCGTTAAAAAATTGAACGCTACAAAATATGAGATGA 285

  scaffold143|s     173958 ATGAATTCATCATCTCCAAAATCGTGATCAAAAATATTATGTATGTCCAT 174007
                                      i              v                i      
C rnd-1_family-        284 ATGAATTCATCGTCTCCAAAATCGTGCTCAAAAATATTATGTACGTCCAT 235

  scaffold143|s     174008 AACTAT-AAAAAGTATTATCCTGGGTTTCTCTCATGACTCCTCAAAAAAT 174056
                             iii -     i       v        vi    v  iv          
C rnd-1_family-        234 AATCGTNAAAAAATATTATCGTGGGTTTCATTCATTACCGCTCAAAAAAT 185

  scaffold143|s     174057 ATTATGTACATATATAATAATCATTGAAATATATTGAAATTGTTCATGTA 174106
                                      v ---      i      vi         i      iv 
C rnd-1_family-        184 ATTATGTACATCT---ATAATCGTTGAAAAGTATTGAAATCGTTCATAGA 138

  scaffold143|s     174107 AATCAAGATCGTGAAATATTTTGAACACTTGAGAAATCATCAATAGAGGT 174156
                           vi    i     v   v  v      i     v                 
C rnd-1_family-        137 CGTCAAAATCGTTAAAAATATTGAACGCTTGACAAATCATCAATAGAGGT 88

  scaffold143|s     174157 CAAGATCGTTAAAAAAAATTGAACGTTTGAATTAAAAATATTGAACGCTC 174206
                              i      -     v        i    i                   
C rnd-1_family-         87 CAAAATCGTT-AAAAATATTGAACGCTTGAGTTAAAAATATTGAACGCTC 39

  scaffold143|s     174207 AAAAATATTATGTACATCCATAATTGTTAAAACAATATT 174245
                                                   i       -      
C rnd-1_family-         38 AAAAATATTATGTACATCCATAATCGTTAAAA-AATATT 1

Matrix = 20p41g.matrix
Kimura (with divCpGMod) = 8.38
Transitions / transversions = 1.11 (31/28)
Gap_init rate = 0.01 (8 / 578), avg. gap size = 2.00 (16 / 8)

993 22.97 3.32 13.22 scaffold143|size387940 173819 174390 (213290) C rnd-1_family-275#Unknown (0) 583 62 m_b1921s001i27 28651

  scaffold143|s     173819 TTATGTACATCCGTAATCGTTAAAAAGTATCAATATTGGTTTCATTG-CA 173867
                                      ii        i        ii v  i --     v -  
C rnd-1_family-        583 TTATGTACATCTATAATCGTTGAAAAGTATTGAAATCG--TTCATAGACA 536

  scaffold143|s     173868 GCTCAAA-TTATTATATACATCGATAATTGTTGAGATCTTTTAAATTGTT 173916
                           --     - ii   v v i  i  -- ivv    -------i    ii i
C rnd-1_family-        535 --TCAAAATCGTTAAAAATATTGA--ACACTTGA-------CAAATCATC 497

  scaffold143|s     173917 AATAGAAGTCAAAATAGTTAACAGTACAAAATATGAGATGAATGAATTCA 173966
                                 i        v     -------      vii i vv   i  v 
C rnd-1_family-        496 AATAGAGGTCAAAATCGTTAA-------AAATATTGAACGCTTGAGTTAA 454

  scaffold143|s     173967 TCATCTCCAAAATCGTGATCAAAAATATTATGTATGTCCATAACTATAAA 174016
                           vv  v iv  ---  i--                ii       iii v  
C rnd-1_family-        453 AAATATTGAA---CGC--TCAAAAATATTATGTACATCCATAATCGTTAA 409

  scaffold143|s     174017 AAGTATTATCCTGGGTTTCTCTCATGACTCCTCAAAAAATATTATGTACA 174066
                             i      ii v     - v iiiii   -----          i    
C rnd-1_family-        408 AAATATTATTTTTGGTTT-TATTGCAGCTC-----AAAATATTATATACA 365

  scaffold143|s     174067 TATATAATAATCATTGAAATATATTGAAATTGTTCATGTAAATCAAGATC 174116
                            v ---      i    i -  v  v    i   v  iv vi    i   
C rnd-1_family-        364 TCT---ATAATCGTTGAGA-ATTTTTAAATCGTTAATAGACGTCAAAATC 319

  scaffold143|s     174117 GTGAAATATTTTGAACACTTGAGAAATCATCAATAGAGGTCAAGATCGTT 174166
                             v   - vv      i  -- v  ------    -----ii    ----
C rnd-1_family-        318 GTTAAA-AAATTGAACGCT--ACAA------AATA-----TGAGAT---- 287

  scaffold143|s     174167 AAAAAAAATTGAACGTTTGAATTAAAAATATTGAACGCTCAAAAATATTA 174216
                           -i  vi    v v   i ---ii    vii -----              
C rnd-1_family-        286 -GAATGAATTCATCGTCT---CCAAAATCGT-----GCTCAAAAATATTA 246

  scaffold143|s     174217 TGTACATCCATAATTGTTAAAACAATATTAATTTTTGGT----TTTATTG 174262
                                i        i  ?    -      -  iv v   ----  i   i
C rnd-1_family-        245 TGTACGTCCATAATCGTNAAAA-AATATT-ATCGTGGGTTTCATTCATTA 198

  scaffold143|s     174263 CAGCTCAAAAAATATTATATACGTCTATAATTGTTGAGAATT-TTTATGT 174311
                            v                i   i        i     i  v -  v vi 
C rnd-1_family-        197 CCGCTCAAAAAATATTATGTACATCTATAATCGTTGAAAAGTATTGAAAT 148

  scaffold143|s     174312 TGTAAAATTATAAACGTCTATAATTGTTGAGAATTTT--ATG-------- 174351
                           i  ---- i   i     - v   i   i i   v  -- i --------
C rnd-1_family-        147 CGT----TCATAGACGTC-AAAATCGTTAAAAATATTGAACGCTTGACAA 103

  scaffold143|s     174352 -TCGTCAATAGAAGTCAACATTGTTAAAAA-ATTGAATGCT 174390
                           -  i        i     v  i        -      i   
C rnd-1_family-        102 ATCATCAATAGAGGTCAAAATCGTTAAAAATATTGAACGCT 62

Matrix = 20p41g.matrix
Kimura (with divCpGMod) = 22.78
Transitions / transversions = 1.78 (73/41)
Gap_init rate = 0.13 (77 / 571), avg. gap size = 1.14 (88 / 77)

309 24.48 6.66 20.93 scaffold143|size387940 173878 174538 (213142) C rnd-1_family-275#Unknown (0) 583 1 m_b1921s001i28 28651

  scaffold143|s     173878 TTATATACATCGATAATTGTTGAGATCT-TTTAAATTGTTAATAGAAGTC 173926
                               i      v     i     i vv -  v    i   v     vi  
C rnd-1_family-        583 TTATGTACATCTATAATCGTTGAAAAGTATTGAAATCGTTCATAGACATC 534

  scaffold143|s     173927 AAAATAGTTAACAGTACAAAATATGAGATGAATGAATTCATCATCTCCAA 173976
                                v     v i  ivi  i ivv  ii   v - iv  vivvvi   
C rnd-1_family-        533 AAAATCGTTAAAAATATTGAACACTTGACAAATCA-TCAATAGAGGTCAA 485

  scaffold143|s     173977 AATCGTGATCAAAAATATTATGTATGTCCATAACTATAAAAAGTATTATC 174026
                                 ---i         -- v i -- v i v -      ----   -
C rnd-1_family-        484 AATCGT---TAAAAATATT--GAACG--CTTGAGT-TAAAAA----TAT- 448

  scaffold143|s     174027 CTGGGTTTCTCTCATGACTCCTCAAAAAATATTATGTACATATATAATAA 174076
                           --------------   viv        -            vi     --
C rnd-1_family-        447 --------------TGAACGCTCAAAAA-TATTATGTACATCCATAAT-- 415

  scaffold143|s     174077 TCATTGAAATATATTGAAATTG--TTCAT-GTAAATCAAGATCGTGAA-A 174122
                           - i  i   -     ivvv   --  i  - i iv    i  vv iv - 
C rnd-1_family-        414 -CGTTAAAA-ATATTATTTTTGGTTTTATTGCAGCTCAAAATATTATATA 367

  scaffold143|s     174123 TATTTTGAACACTTGAGAA-------ATCATCAATAGAGGTCAAGATCGT 174165
                           i  i vv  ivv       -------   i i      v     i     
C rnd-1_family-        366 CATCTATAATCGTTGAGAATTTTTAAATCGTTAATAGACGTCAAAATCGT 317

  scaffold143|s     174166 TAAAAAAAATTGAACGTTTGAATTAAAAATATTGAACGCTCAAAAATATT 174215
                             -----------------------    -          vv       -
C rnd-1_family-        316 TA-----------------------AAAA-ATTGAACGCTACAAAATAT- 292

  scaffold143|s     174216 ATGTACATCCATAATTGTTAAAACAATATTAATTTTTGGTTTT----ATT 174261
                           -------------------i i ii -  v    iv v  i i----  i
C rnd-1_family-        291 -------------------GAGATGA-ATGAATTCATCGTCTCCAAAATC 262

  scaffold143|s     174262 GCAGCTCAAAAAATATTATATACGTCTATAATTGTTGAGAATTTTTATGT 174311
                            i-         -      i      i     i  ?i i  v v    vv
C rnd-1_family-        261 GT-GCTCAAAAA-TATTATGTACGTCCATAATCGTNAAAAAATATTATCG 214

  scaffold143|s     174312 TG-------------------TAAAA----TTATAAACGTCTATAATTGT 174338
                             -------------------i    ----    iv  i        i  
C rnd-1_family-        213 TGGGTTTCATTCATTACCGCTCAAAAAATATTATGTACATCTATAATCGT 164

  scaffold143|s     174339 TGAGAATT--TTATGTCGTCAATAGAAGTCAACATTGTTAAAAA-ATTGA 174385
                              i  v -- v vi    iv     v     v  i        -     
C rnd-1_family-        163 TGAAAAGTATTGAAATCGTTCATAGACGTCAAAATCGTTAAAAATATTGA 114

  scaffold143|s     174386 ATGCT--ATAAAATATGAGAGGAATGAATTCGTCATCTCCAAAATCGTGC 174433
                            i   -- i   vi  v ivi  i-------    ------       v-
C rnd-1_family-        113 ACGCTTGACAAATCATCAATAGAG-------GTCA------AAATCGTT- 78

  scaffold143|s     174434 TCAAAAAATATTATGAATGTCCACAAAGGTAAAAAAAATTATTGTGGGTT 174483
                           ---         --   i iiii---  v      ----     ------
C rnd-1_family-         77 ---AAAAATATT--GAACGCTTG---AGTTAAAAA----TATTG------ 46

  scaffold143|s     174484 TCATTCATCACCGCTCAAAAAATATAATGTACATTTATAATCATTAAAAA 174533
                           --------- v          -   v        ii      i       
C rnd-1_family-         45 ---------AACGCTCAAAAA-TATTATGTACATCCATAATCGTTAAAAA 6

  scaffold143|s     174534 ATATT 174538
                                
C rnd-1_family-          5 ATATT 1

Matrix = 20p41g.matrix
Kimura (with divCpGMod) = 25.69
Transitions / transversions = 1.21 (70/58)
Gap_init rate = 0.20 (133 / 660), avg. gap size = 1.25 (166 / 133)

3215 11.08 0.16 8.75 scaffold143|size387940 174058 174690 (212990) C rnd-1_family-275#Unknown (0) 583 1 m_b1921s001i29 28651

  scaffold143|s     174058 TTATGTACATATATAATAATCATTGAAATATATTGAAATTGTTCATGTAA 174107
                                     v      --- i      vi         i      iv v
C rnd-1_family-        583 TTATGTACATCTATAAT---CGTTGAAAAGTATTGAAATCGTTCATAGAC 537

  scaffold143|s     174108 ATCAAGATCGTGAAATATTTTGAACACTTGAGAAATCATCAATAGAGGTC 174157
                                i     v   v  v            v                  
C rnd-1_family-        536 ATCAAAATCGTTAAAAATATTGAACACTTGACAAATCATCAATAGAGGTC 487

  scaffold143|s     174158 AAGATCGTTAAAAAAAATTGAACGTTTGAATTAAAAATATTGAACGCTCA 174207
                             i       -    v        i    i                    
C rnd-1_family-        486 AAAATCGTTA-AAAATATTGAACGCTTGAGTTAAAAATATTGAACGCTCA 438

  scaffold143|s     174208 AAAATATTATGTACATCCATAATTGTTAAAACAATATTAATTTTTGGTTT 174257
                                                  i      --      -           
C rnd-1_family-        437 AAAATATTATGTACATCCATAATCGTTAAA--AATATT-ATTTTTGGTTT 391

  scaffold143|s     174258 TATTGCAGCTCAAAAAATATTATATACGTCTATAATTGTTGAGAATTTTT 174307
                                      --              i        i             
C rnd-1_family-        390 TATTGCAGCTC--AAAATATTATATACATCTATAATCGTTGAGAATTTTT 343

  scaffold143|s     174308 ATGTTGTAAAATTATAAACGTCTATAATTGTTGAGAATTTTATGTCGTCA 174357
                            vi i  ---- v   i     - v   i   i i ------------- 
C rnd-1_family-        342 AAATCGT----TAATAGACGTC-AAAATCGTTAAAA-------------A 311

  scaffold143|s     174358 ATAGAAGTCAACATTGTTAAAAAATTGAATGCTATAAAATATGAGAGGAA 174407
                             v   --------i i  v    ---------------       v   
C rnd-1_family-        310 ATTGAA--------CGCTACAAAA---------------TATGAGATGAA 284

  scaffold143|s     174408 TGAATTCGTCATCTCCAAAATCGTGCTCAAAAAATATTATGAATGTCCAC 174457
                                  i  i                 -            v i     i
C rnd-1_family-        283 TGAATTCATCGTCTCCAAAATCGTGCTC-AAAAATATTATGTACGTCCAT 235

  scaffold143|s     174458 AAAGGTAAAAAAA-ATTATTGTGGGTTTCATTCATCACCGCTCAAAAAAT 174506
                             vv  ?      -     i               i              
C rnd-1_family-        234 AATCGTNAAAAAATATTATCGTGGGTTTCATTCATTACCGCTCAAAAAAT 185

  scaffold143|s     174507 ATAATGTACATTTATAATCATTAAAAAATATTGAAATCGTTCATAGACAT 174556
                             v        i       i  i    i                    i 
C rnd-1_family-        184 ATTATGTACATCTATAATCGTTGAAAAGTATTGAAATCGTTCATAGACGT 135

  scaffold143|s     174557 CAAAATGATTAAAAATATTGAACACTTGACAAATCATCAATAGAGGTCAA 174606
                                 vi               i                          
C rnd-1_family-        134 CAAAATCGTTAAAAATATTGAACGCTTGACAAATCATCAATAGAGGTCAA 85

  scaffold143|s     174607 AATCGTTAAAAATATTGAACAATTGAGTTAAAAATATTGAACACTAAAAA 174656
                                               iv                    i  v    
C rnd-1_family-         84 AATCGTTAAAAATATTGAACGCTTGAGTTAAAAATATTGAACGCTCAAAA 35

  scaffold143|s     174657 TTATTGTACACATCCTTAATCATTAAATAGTATT 174690
                           v    i ii      v     i     v i    
C rnd-1_family-         34 ATATTATGTACATCCATAATCGTTAAAAAATATT 1

Matrix = 20p41g.matrix
Kimura (with divCpGMod) = 8.90
Transitions / transversions = 1.56 (39/25)
Gap_init rate = 0.08 (52 / 632), avg. gap size = 1.00 (52 / 52)

949 22.12 7.86 10.82 scaffold143|size387940 174277 174874 (212806) C rnd-1_family-275#Unknown (0) 583 2 m_b1921s001i30 28651

  scaffold143|s     174277 TTATATACGTCTATAATTGTTGAGAATT-TTTATGTTGTAAAATTATAAA 174325
                               i   i        i     i  v -  v vi i  ---- i   i 
C rnd-1_family-        583 TTATGTACATCTATAATCGTTGAAAAGTATTGAAATCGT----TCATAGA 538

  scaffold143|s     174326 CGTCTATAATTGTTGAGAATTTTA------TG-----TCGTCAATAGAAG 174364
                            i  v -   i   i i   v  i------  -----  i        i 
C rnd-1_family-        537 CATCAA-AATCGTTAAAAATATTGAACACTTGACAAATCATCAATAGAGG 489

  scaffold143|s     174365 TCAACATTGTTAAAAA-ATTGAATGCTATAAAATATGAG--AGGAATGAA 174411
                               v  i        -      i   --------    -- ii   -- 
C rnd-1_family-        488 TCAAAATCGTTAAAAATATTGAACGCT--------TGAGTTAAAAAT--A 449

  scaffold143|s     174412 TTCGTCATCTCCAAAATCGTGCTCAAAAAATATTATGAATGTCCACAAAG 174461
                             -----------i  i---         -       v ii    i  vv
C rnd-1_family-        448 TT-----------GAAC---GCTCAAAAA-TATTATGTACATCCATAATC 414

  scaffold143|s     174462 GTAAAAAAAATTATTGTGGGTTTCATTCATCACCGCTCAAAAAATATAAT 174511
                             v     v      v v     i   ----i v        --   v  
C rnd-1_family-        413 GTTAAAAATATTATTTTTGGTTTTATT----GCAGCTCAAAA--TATTAT 370

  scaffold143|s     174512 GTACATTTATAATCATTAAAAAATATTGAAATCGTTCATAGACATCAAAA 174561
                           i     i       i  i i  v -  v        v      i      
C rnd-1_family-        369 ATACATCTATAATCGTTGAGAATT-TTTAAATCGTTAATAGACGTCAAAA 321

  scaffold143|s     174562 TGATTAAAAATATTGAACACTTGACAAATCATCAATAGAGGTCAAAATCG 174611
                            vi       -       i  --     vi  -----   i v  -----
C rnd-1_family-        320 TCGTTAAAAA-ATTGAACGCT--ACAAAATAT-----GAGATGAA----- 284

  scaffold143|s     174612 TTAAAAATATTGAACAATTGAGTTAAAAATATTGAACACTAAAAATTATT 174661
                           - i ----   v----  i vv iv     vv  ----  v    v    
C rnd-1_family-        283 -TGA----ATTC----ATCGTCTCCAAAATCGTG----CTCAAAAATATT 247

  scaffold143|s     174662 GTACACATCCTTAATCATTAAATAGTATTATTTTTGGT----TTTATTGC 174707
                           i ii  i   v     i ?   v i      iv v   ----  i   i 
C rnd-1_family-        246 ATGTACGTCCATAATCGTNAAAAAATATTATCGTGGGTTTCATTCATTAC 197

  scaffold143|s     174708 AGCTCAAAAAATATTACTTACATCTATAATTGTTGAGAATT-TTTAAATT 174756
                           v               iv            i     i  v -  v    i
C rnd-1_family-        196 CGCTCAAAAAATATTATGTACATCTATAATCGTTGAAAAGTATTGAAATC 147

  scaffold143|s     174757 GTTAATAGAAGTCAAAGTCATTAGAGA-AGTGAAAGCT--ATAAAATAT- 174802
                              v     v      i  i   i i - v    v   -- i   vi  -
C rnd-1_family-        146 GTTCATAGACGTCAAAATCGTTAAAAATATTGAACGCTTGACAAATCATC 97

  scaffold143|s     174803 ----GAG------ATGGATGA----ATTCAGCATCT---CCAAA---ATC 174832
                           ----   ------  v v i ----   v i iii ---ii   ---  i
C rnd-1_family-         96 AATAGAGGTCAAAATCGTTAAAAATATTGAACGCTTGAGTTAAAAATATT 47

  scaffold143|s     174833 G--TGCTCAAAAATATTATGCATGTCGATAACTG-TAAAAAATAT 174874
                            --i                i ii  v    ii -          
C rnd-1_family-         46 GAACGCTCAAAAATATTATGTACATCCATAATCGTTAAAAAATAT 2

Matrix = 20p41g.matrix
Kimura (with divCpGMod) = 21.74
Transitions / transversions = 1.57 (72/46)
Gap_init rate = 0.13 (80 / 597), avg. gap size = 1.38 (110 / 80)

3283 10.84 0.98 0.59 scaffold143|size387940 174510 175019 (212661) C rnd-1_family-275#Unknown (2) 581 70 m_b1921s001i31 28651

  scaffold143|s     174510 ATGTACATTTATAATCATTAAAAAATATTGAAATCGTTCATAGACATCAA 174559
                                   i       i  i    i                         
C rnd-1_family-        581 ATGTACATCTATAATCGTTGAAAAGTATTGAAATCGTTCATAGACATCAA 532

  scaffold143|s     174560 AATGATTAAAAATATTGAACACTTGACAAATCATCAATAGAGGTCAAAAT 174609
                              vi                                             
C rnd-1_family-        531 AATCGTTAAAAATATTGAACACTTGACAAATCATCAATAGAGGTCAAAAT 482

  scaffold143|s     174610 CGTTAAAAATATTGAACAATTGAGTTAAAAATATTGAACACTAAAAATTA 174659
                                            iv                    i  v    v  
C rnd-1_family-        481 CGTTAAAAATATTGAACGCTTGAGTTAAAAATATTGAACGCTCAAAAATA 432

  scaffold143|s     174660 TTGTACACATCCTTAATCATTAAATAGTATTATTTTTGGTTTTATTGCAG 174709
                             i ii      v     i     - i                       
C rnd-1_family-        431 TTATGTACATCCATAATCGTTAAA-AATATTATTTTTGGTTTTATTGCAG 383

  scaffold143|s     174710 CTCAAAAAATATTACTTACATCTATAATTGTTGAGAATTTTTAAATTGTT 174759
                              --         iv            i                 i   
C rnd-1_family-        382 CTC--AAAATATTATATACATCTATAATCGTTGAGAATTTTTAAATCGTT 335

  scaffold143|s     174760 AATAGAAGTCAAAGTCATTAGAGAAGTGAAAGCTATAAAATATGAGATGG 174809
                                 v      i  i   i i  v    v    i             i
C rnd-1_family-        334 AATAGACGTCAAAATCGTTAAAAAATTGAACGCTACAAAATATGAGATGA 285

  scaffold143|s     174810 ATGAATTCAGCATCTCCAAAATCGTGCTCAAAAATATTATGCATGTCGAT 174859
                                    v i                             i i   v  
C rnd-1_family-        284 ATGAATTCATCGTCTCCAAAATCGTGCTCAAAAATATTATGTACGTCCAT 235

  scaffold143|s     174860 AACTGT-AAAAAATATCATGGTGGGTTTCATTCATTACCAGTCAAAAAAT 174908
                             ii  -         i  v                   iv         
C rnd-1_family-        234 AATCGTNAAAAAATATTATCGTGGGTTTCATTCATTACCGCTCAAAAAAT 185

  scaffold143|s     174909 AGTATGTGCATCTATAATCATTG----GCGTTGAAAATGTGCATAGACAT 174954
                            v     i           i   ---- ii      vi  v       i 
C rnd-1_family-        184 ATTATGTACATCTATAATCGTTGAAAAGTATTGAAATCGTTCATAGACGT 135

  scaffold143|s     174955 CAAAATTGTTAAAAATATTGAAAAATTGACAAATCATCAATAGAGGTCAA 175004
                                 i               viv                         
C rnd-1_family-        134 CAAAATCGTTAAAAATATTGAACGCTTGACAAATCATCAATAGAGGTCAA 85

  scaffold143|s     175005 AATCGTTCAAAATAT 175019
                                  v       
C rnd-1_family-         84 AATCGTTAAAAATAT 70

Matrix = 20p41g.matrix
Kimura (with divCpGMod) = 8.29
Transitions / transversions = 1.89 (36/19)
Gap_init rate = 0.01 (5 / 509), avg. gap size = 1.60 (8 / 5)


5497 10.33 3.23 0.35 scaffold143|size387940 175019 175854 (211826) C rnd-1_family-87#Unknown (186) 860 1 m_b1921s001i32 28652

  scaffold143|s     175019 TAGGTTATACGTTACGACGTGTGCATATTCTGGCCATGTTGGTTATAAAG 175068
                                               iii      i                  i 
C rnd-1_family-        860 TAGGTTATACGTTACGACGTACACATATTTTGGCCATGTTGGTTATAAGG 811

  scaffold143|s     175069 TACATTAAAAGCATGATTTTGGCAGAGAAAATGAATGTTGTGTTTTCATA 175118
                              iv i            v                 i            
C rnd-1_family-        810 TACGATGAAAGCATGATTTAGGCAGAGAAAATGAATGCTGTGTTTTCATA 761

  scaffold143|s     175119 TGGTCTCTCATGCATTTGCATTGAAAACAGTGTTTGGTGATGTATTTA-G 175167
                                 v      i                 v                - 
C rnd-1_family-        760 TGGTCTGTCATGCGTTTGCATTGAAAACAGTTTTTGGTGATGTATTTATG 711

  scaffold143|s     175168 TGGTGTGTTTAA-CCGAAAACCATATTTGGTAATCCAGTCAGTGGTGTGA 175216
                                       - v         v                        v
C rnd-1_family-        710 TGGTGTGTTTAAACGGAAAACCATTTTTGGTAATCCAGTCAGTGGTGTGT 661

  scaffold143|s     175217 CATTCTACTTACTGATCAATATTAAGATGTGAAAAATTAATGCTTTGTTA 175266
                                  v   v                         v      v     
C rnd-1_family-        660 CATTCTAATTAGTGATCAATATTAAGATGTGAAAAATGAATGCTGTGTTA 611

  scaffold143|s     175267 TCACATTGTAAGTGATGAGGCAGCGTTGGGTAATATGCTACAATTTTGCA 175316
                                        i     vi i                           
C rnd-1_family-        610 TCACATTGTAAGTAATGAGTTAACGTTGGGTAATATGCTACAATTTTGCA 561

  scaffold143|s     175317 TTCATTCATCCAATTATGTTGAAAACCTTTTTCGGGTTAAACATTATGAT 175366
                               v v  v vv                ii ii     v  i   i   
C rnd-1_family-        560 TTCAGTGATGCTTTTATGTTGAAAACCTTCCTTAGGTTATACGTTACGAT 511

  scaffold143|s     175367 GTGCACAAACTCTGGCAATTTTGGTTATAAGGTA-ATTCAAAAAGCATCA 175415
                             i    v i i    v  v              -i  --i       v 
C rnd-1_family-        510 GTACACATATTTTGGCCATGTTGGTTATAAGGTACGTT--GAAAGCATGA 463

  scaffold143|s     175416 TTTAGGCAGAGAAAACAAATGATGTGTTTTCATATGATCTGTCATGCATT 175465
                                           i    ?              i          i  
C rnd-1_family-        462 TTTAGGCAGAGAAAACGAATGNTGTGTTTTCATATGGTCTGTCATGCGTT 413

  scaffold143|s     175466 TGCATTGAAAACAGTATTTGGTGAACCGTAACATTTTTGGTGATACATTT 175515
                                          v                                  
C rnd-1_family-        412 TGCATTGAAAACAGTTTTTGGTGAACCGTAACATTTTTGGTGATACATTT 363

  scaffold143|s     175516 ACATGGTACGTCTATGTTGAAAAATATTTTTGGGTGATATGCTGCCATTT 175565
                             i    i                           i       i v    
C rnd-1_family-        362 ACGTGGTGCGTCTATGTTGAAAAATATTTTTGGGTAATATGCTACAATTT 313

  scaffold143|s     175566 TGCATTCAGTGATGCTTTGATGTTGAAAATGTTCCTTAGGTAATACGATA 175615
                                             v          i           -     v  
C rnd-1_family-        312 TGCATTCAGTGATGCTTTTATGTTGAAAACGTTCCTTAGGT-ATACGTTA 264

  scaffold143|s     175616 TGGCGTACATATATTTTGGCCATTTTGGTTGAAAGGTACATTGAAAGCAT 175665
                           i i     ii             v      iv       iv         
C rnd-1_family-        263 CGACGTACGCATATTTTGGCCATGTTGGTTATAAGGTACGATGAAAGCAT 214

  scaffold143|s     175666 CATTTAGGCAGAAAAAATGAATGCTGTGCTTTCACATCGTTTGTCATGCA 175715
                           i           ?               i      i v  i    i   i
C rnd-1_family-        213 TATTTAGGCAGANAAAATGAATGCTGTGTTTTCACGTGGTCTGTCGTGCG 164

  scaffold143|s     175716 ------------------TTAGT-ATGAGTTT-----GTGTGTTTAAATG 175741
                           ------------------  i  -   vi   -----   i         
C rnd-1_family-        163 TTTGCGTTGAAAACATTTTTGGTGATGCATTTATGTGGTGCGTTTAAATG 114

  scaffold143|s     175742 GAGAACCATTTTTTGTAATACAGTCAGTGGTGTGTCATTCTAATTAGTGA 175791
                             i          v     v                    ?         
C rnd-1_family-        113 GAAAACCATTTTTGGTAATCCAGTCAGTGGTGTGTCATTCNAATTAGTGA 64

  scaffold143|s     175792 TCAATATTAAGATCTGAAAAATGAATGCTGTGTTATCAAATTGTAAGTCT 175841
                                        v                    v   ?         vv
C rnd-1_family-         63 TCAATATTAAGATGTGAAAAATGAATGCTGTGTTTTCANATTGTAAGTAA 14

  scaffold143|s     175842 CGAGTTAAGGTTG 175854
                           i ?     v    
C rnd-1_family-         13 TGNGTTAACGTTG 1

Matrix = 20p41g.matrix
Kimura (with divCpGMod) = 9.20
Transitions / transversions = 1.26 (48/38)
Gap_init rate = 0.01 (9 / 835), avg. gap size = 3.33 (30 / 9)

4975 11.31 5.65 0.12 scaffold143|size387940 175416 176194 (211486) C rnd-1_family-87#Unknown (0) 1046 225 m_b1921s001i33 28652

  scaffold143|s     175416 TTTAGGCAGAGAAAACAAATGATGTGTTTTCATATGATCTGTCATGCATT 175465
                                           i                   i          i  
C rnd-1_family-       1046 TTTAGGCAGAGAAAACGAATGATGTGTTTTCATATGGTCTGTCATGCGTT 997

  scaffold143|s     175466 TGCATTGAAAACAGTATTTGGTGAACCGTAACATTTTTGGTGATACATTT 175515
                                          v                                  
C rnd-1_family-        996 TGCATTGAAAACAGTTTTTGGTGAACCGTAACATTTTTGGTGATACATTT 947

  scaffold143|s     175516 ACATGGTACGTCTATGTTGAAAAATATTTTTGGGTGATATGCTGCCATTT 175565
                             i    i                           i       i v    
C rnd-1_family-        946 ACGTGGTGCGTCTATGTTGAAAAATATTTTTGGGTAATATGCTACAATTT 897

  scaffold143|s     175566 TGCATTCAGTGATGCTTTGATGTTGAAAATGTTCCTTAGGTAATACGATA 175615
                                             v          i           v     v  
C rnd-1_family-        896 TGCATTCAGTGATGCTTTTATGTTGAAAACGTTCCTTAGGTTATACGTTA 847

  scaffold143|s     175616 TGGCGTACATATATTTTGGCCATTTTGGTTGAAAGGTACATTGAAAGCAT 175665
                           i i      i             v      iv       iv         
C rnd-1_family-        846 CGACGTACACATATTTTGGCCATGTTGGTTATAAGGTACGATGAAAGCAT 797

  scaffold143|s     175666 CATTTAGGCAGAAAAAATGAATGCTGTGCTTTCACATCGTTTGTCATGCA 175715
                           v           i               i     i  v  i        i
C rnd-1_family-        796 GATTTAGGCAGAGAAAATGAATGCTGTGTTTTCATATGGTCTGTCATGCG 747

  scaffold143|s     175716 TTAGTAT------GAGTTT-------------------GTGTGTTTAAAT 175740
                             v i  ------v     -------------------           i
C rnd-1_family-        746 TTTGCATTGAAAACAGTTTTTGGTGATGTATTTATGTGGTGTGTTTAAAC 697

  scaffold143|s     175741 GGAGAACCATTTTTTGTAATACAGTCAGTGGTGTGTCATTCTAATTAGTG 175790
                              i          v     v                             
C rnd-1_family-        696 GGAAAACCATTTTTGGTAATCCAGTCAGTGGTGTGTCATTCTAATTAGTG 647

  scaffold143|s     175791 ATCAATATTAAGATCTGAAAAATGAATGCTGTGTTATCAAATTGTAAGTC 175840
                                         v                        v         v
C rnd-1_family-        646 ATCAATATTAAGATGTGAAAAATGAATGCTGTGTTATCACATTGTAAGTA 597

  scaffold143|s     175841 TCGAGTTAAGGTTGAGTAATATGCTTCAATTTTGCATTCAGTAATACTTT 175890
                           vi       v    i          v                i  i    
C rnd-1_family-        596 ATGAGTTAACGTTGGGTAATATGCTACAATTTTGCATTCAGTGATGCTTT 547

  scaffold143|s     175891 TGTGTTGAAAGCCTTCCTTATGCTATACGTTGCAATGCTCACATATTTTG 175940
                            i        i         v i        i i   iv           
C rnd-1_family-        546 TATGTTGAAAACCTTCCTTAGGTTATACGTTACGATGTACACATATTTTG 497

  scaffold143|s     175941 GCAATGTTTGTTATAAG-TATGTTGAGAGCATGATCTTTGGCAGAGAAAA 175989
                             v     v        -  i     i        -  v           
C rnd-1_family-        496 GCCATGTTGGTTATAAGGTACGTTGAAAGCATGAT-TTAGGCAGAGAAAA 448

  scaffold143|s     175990 TGAATGATGTGTTTTCATGTGATATGTCATGTGTTTGCATTGAAAACAAT 176039
                           i     ?           i  i v       i                i 
C rnd-1_family-        447 CGAATGNTGTGTTTTCATATGGTCTGTCATGCGTTTGCATTGAAAACAGT 398

  scaffold143|s     176040 TTTTGGTGAACTGCAACATTATTGGGATTACATTTACATTGTGCACCTAT 176089
                                      i i      v    viv         i v    ii    
C rnd-1_family-        397 TTTTGGTGAACCGTAACATTTTTGGTGATACATTTACGTGGTGCGTCTAT 348

  scaffold143|s     176090 TTTAAAAAATATTTTTGGGTAATAGGCTACAATT---------GTAATGC 176130
                           v  i                    v         ---------  i    
C rnd-1_family-        347 GTTGAAAAATATTTTTGGGTAATATGCTACAATTTTGCATTCAGTGATGC 298

  scaffold143|s     176131 TCTTATTTTGAAACTGTTC---------ACATTATGACATACACATGTTT 176171
                            i    v      vi    ---------  i   i   i   i   i   
C rnd-1_family-        297 TTTTATGTTGAAAACGTTCCTTAGGTATACGTTACGACGTACGCATATTT 248

  scaffold143|s     176172 TGGCCATGTTGGTTGTAAGGTAC 176194
                                         i        
C rnd-1_family-        247 TGGCCATGTTGGTTATAAGGTAC 225

Matrix = 20p41g.matrix
Kimura (with divCpGMod) = 9.62
Transitions / transversions = 1.59 (54/34)
Gap_init rate = 0.01 (6 / 778), avg. gap size = 7.50 (45 / 6)


616 19.47 0.88 0.00 scaffold143|size387940 176195 176307 (211373) C rnd-1_family-291#Unknown (913) 326 213 m_b1921s001i34 28653

  scaffold143|s     176195 ACATCTTACCAATAG-GGAAACATTGAATTTCCAACTCACCATGCCACGA 176243
                              v        i  -ii    iv      i   v v ii i    ii  
C rnd-1_family-        326 ACAACTTACCAACAGCAAAAACGGTGAATTCCCATCACGTCGTGCCGTGA 277

  scaffold143|s     176244 CGAAAAATGTAACAAAATTGGTACGGTGGTTGAGGGATTTGTTCTCCCAC 176293
                            i                   i i      v ?      i         ?
C rnd-1_family-        276 CAAAAAATGTAACAAAATTGGCATGGTGGTGGNGGGATTCGTTCTCCCAN 227

  scaffold143|s     176294 AATACCATGAATTG 176307
                                v i    i 
C rnd-1_family-        226 AATACGACGAATCG 213

Matrix = 20p41g.matrix
Kimura (with divCpGMod) = 15.85
Transitions / transversions = 2.67 (16/6)
Gap_init rate = 0.01 (1 / 112), avg. gap size = 1.00 (1 / 1)


1664 8.54 1.22 0.00 scaffold143|size387940 176306 176551 (211129) rnd-1_family-642#Unknown 1 249 (4) m_b1921s001i35 28654

  scaffold143|s     176306 TGTTTTTTGGTGATCAGTGTATGTGTTGCGTTTATTAGAAATCATTTTTG 176355
                                                i                            
  rnd-1_family-          1 TGTTTTTTGGTGATCAGTGTACGTGTTGCGTTTATTAGAAATCATTTTTG 50

  scaffold143|s     176356 GGTTTGCAATAGAGTTGAAATAAATTGTGATGTCGTTCAAGTTGCAACTA 176405
                                  i            vv     i                i  v  
  rnd-1_family-         51 GGTTTGCGATAGAGTTGAAAACAATTGCGATGTCGTTCAAGTTGTAAGTA 100

  scaffold143|s     176406 ATGTTGTGTTATTTGCTGTTGACACGGTCGCTGTTCATTTGATTGTTGTG 176455
                           i         v     i        v    i                   
  rnd-1_family-        101 GTGTTGTGTTCTTTGCCGTTGACACCGTCGTTGTTCATTTGATTGTTGTG 150

  scaffold143|s     176456 TGGGTTTACATTGCCAGCGGCCATTGTTGTCGTTAATTTGATTGTTGT-T 176504
                                  v i      ?       i  i                    - 
  rnd-1_family-        151 TGGGTTTCCGTTGCCANCGGCCATCGTCGTCGTTAATTTGATTGTTGTGT 200

  scaffold143|s     176505 TTTTCGTTGCTGCCAACATCGTTTTTAA--TGATTGTTGCATGTGTTTC 176551
                            v             v i          --          i  v     
  rnd-1_family-        201 TGTTCGTTGCTGCCATCGTCGTTTTTAATTTGATTGTTGCGTGGGTTTC 249

Matrix = 20p41g.matrix
Kimura (with divCpGMod) = 5.46
Transitions / transversions = 1.33 (12/9)
Gap_init rate = 0.01 (2 / 245), avg. gap size = 1.50 (3 / 2)


566 10.47 1.16 0.00 scaffold143|size387940 176610 176695 (210985) C rnd-1_family-291#Unknown (781) 458 372 m_b1921s001i36 28655

  scaffold143|s     176610 TGTTGTGTC-GTGTCACCCCGTAATGACGTTCTTGAGTCACAGGACAACA 176658
                            i  i    -i         v ?vi  v         ?           ?
C rnd-1_family-        458 TATTATGTCTATGTCACCCCCTNCCGAAGTTCTTGAGNCACAGGACAACN 409

  scaffold143|s     176659 TGGAGGAAGCCGAAGGAGAAGAAGACAACATAGTTCA 176695
                                                         i i    
C rnd-1_family-        408 TGGAGGAAGCCGAAGGAGAAGAAGACAACACAATTCA 372

Matrix = 20p41g.matrix
Kimura (with divCpGMod) = 10.54
Transitions / transversions = 2.00 (6/3)
Gap_init rate = 0.01 (1 / 85), avg. gap size = 1.00 (1 / 1)


3269 4.60 1.82 0.90 scaffold143|size387940 176704 177142 (210538) C rnd-1_family-446#Unknown (0) 443 1 m_b1921s001i37 28656

  scaffold143|s     176704 TTGACGGAGTGCATGCACTCTTGACTTGCGTTGAAAT-TTTCAGGCAGTA 176752
                                           i    v               -    ?       
C rnd-1_family-        443 TTGACGGAGTGCATGCGCTCTGGACTTGCGTTGAAATCTTTCNGGCAGTA 394

  scaffold143|s     176753 CGTTGAAATAATTTTGGTGGTGTGGTATGCGTTGTCGAACTGTGGTGTGT 176802
                                    ?                                       i
C rnd-1_family-        393 CGTTGAAATNATTTTGGTGGTGTGGTATGCGTTGTCGAACTGTGGTGTGC 344

  scaffold143|s     176803 GTGCTTTTAGAACAAATCATTTTACTACAAACTTACGTTGAAATCTTTTT 176852
                               ?                                             
C rnd-1_family-        343 GTGCNTTTAGAACAAATCATTTTACTACAAACTTACGTTGAAATCTTTTT 294

  scaffold143|s     176853 GGCGGTACATTAAAATTATTTTGGTGGTGTGATGTGCGTTGTTATAAAGT 176902
                                      i                                   i--
C rnd-1_family-        293 GGCGGTACATTGAAATTATTTTGGTGGTGTGATGTGCGTTGTTATAAG-- 246

  scaffold143|s     176903 ATGTAGTGCA-GCGTTTAGAAAAAAAAAATT-ATACAAACTTACATTGAA 176950
                           --       i-              v vv  -            i     
C rnd-1_family-        245 --GTAGTGCGTGCGTTTAGAAAAAACATTTTAATACAAACTTACGTTGAA 198

  scaffold143|s     176951 CTTCTTTTGGCGATACGTTGAAAATATTTTGGTGGTATGATGTGCGTTGT 177000
                                       i                                     
C rnd-1_family-        197 CTTCTTTTGGCGGTACGTTGAAAATATTTTGGTGGTATGATGTGCGTTGT 148

  scaffold143|s     177001 TATTCGGAAGTGGGTGCGTTAAGAAAAAAATATTTTTCGCCCAGTCTTCT 177050
                                       v       v                      v      
C rnd-1_family-        147 TATTCGGAAGTGCGTGCGTTTAGAAAAAAATATTTTTCGCCCATTCTTCT 98

  scaffold143|s     177051 GTCACA-TGTAT---AGTAAGTGGTATTTTGGATGTGCTCTGGACTTACG 177096
                             ? v -  i  --- i                  i   ?i         
C rnd-1_family-         97 GTNAGAGTGCATTTAAATAAGTGGTATTTTGGATGCGCTNCGGACTTACG 48

  scaffold143|s     177097 TTGAAATC-TTTTGGCAGTAAGTTGAAATTATTTTTTTGGCGTTGAT 177142
                                   -           v                          
C rnd-1_family-         47 TTGAAATCTTTTTGGCAGTACGTTGAAATTATTTTTTTGGCGTTGAT 1

Matrix = 20p41g.matrix
Kimura (with divCpGMod) = 3.47
Transitions / transversions = 1.22 (11/9)
Gap_init rate = 0.02 (10 / 438), avg. gap size = 1.20 (12 / 10)

3453 5.47 1.30 0.86 scaffold143|size387940 176778 177238 (210442) C rnd-1_family-433#Unknown (0) 463 1 m_b1921s001i38 28656

  scaffold143|s     176778 TATGCGTTGTCGAACTGTGGTGTGTGTGCTTTTAGAACAAATCATTTTAC 176827
                                                   i    ?                    
C rnd-1_family-        463 TATGCGTTGTCGAACTGTGGTGTGCGTGCNTTTAGAACAAATCATTTTAC 414

  scaffold143|s     176828 TACAAACTTACGTTGAAATCTTTTTGGCGGTACATTAAAATTATTTTGGT 176877
                                                               i             
C rnd-1_family-        413 TACAAACTTACGTTGAAATCTTTTTGGCGGTACATTGAAATTATTTTGGT 364

  scaffold143|s     176878 GGTGTGATGTGCGTTGTTATAAAGTATGTAGTGCA-GCGTTTAGAAAAAA 176926
                                                 ?   ----    i-              
C rnd-1_family-        363 GGTGTGATGTGCGTTGTTATAANGTA----GTGCGTGCGTTTAGAAAAAA 318

  scaffold143|s     176927 AAAATT--ATACAAACTTACATTGAACTTCTTTTGGCGATACGTTGAAAA 176974
                           vv v  --            i                 i          ?
C rnd-1_family-        317 TCATTTTAATACAAACTTACGTTGAACTTCTTTTGGCGGTACGTTGAAAN 268

  scaffold143|s     176975 TATTTTGGTGGTATGATGTGCGTTGTTATTCGGAAGTGGGTGCGTTAAGA 177024
                                       i                    ?    v       v   
C rnd-1_family-        267 TATTTTGGTGGTGTGATGTGCGTTGTTATTCGGNAGTGCGTGCGTTTAGA 218

  scaffold143|s     177025 AAAAAATATTTTTCGCCCAGTCTTCTGTCACATGTATAGTAAGTGGTATT 177074
                                              v          v v     i           
C rnd-1_family-        217 AAAAAATATTTTTCGCCCATTCTTCTGTCAGAGGTATAATAAGTGGTATT 168

  scaffold143|s     177075 TTGGATGTGCTCTGGACTTACGTTGAAATCTTTTGGCAGTAAGTTGAAAT 177124
                                  i    i                            v        
C rnd-1_family-        167 TTGGATGCGCTCCGGACTTACGTTGAAATCTTTTGGCAGTACGTTGAAAT 118

  scaffold143|s     177125 TATTTTTTTGGCGTTGATATGTATTGTCCAACT---GCGTGCATGCATTT 177171
                                 v?             ii     v    --- i    i   ?   
C rnd-1_family-        117 TATTTTGNTGGCGTTGATATGCGTTGTCGAACTGTGGTGTGCGTGCNTTT 68

  scaffold143|s     177172 AGAACAAATCATTTTACTACAAACTTACGTTGAAATCTTTTTGGTGGTAC 177221
                                                                       i     
C rnd-1_family-         67 AGAACAAATCATTTTACTACAAACTTACGTTGAAATCTTTTTGGCGGTAC 18

  scaffold143|s     177222 ATTGAAATTATTTTGTT 177238
                                            
C rnd-1_family-         17 ATTGAAATTATTTTGTT 1

Matrix = 20p41g.matrix
Kimura (with divCpGMod) = 4.03
Transitions / transversions = 1.27 (14/11)
Gap_init rate = 0.02 (7 / 460), avg. gap size = 1.43 (10 / 7)

1261 10.55 2.00 0.49 scaffold143|size387940 177076 177275 (210405) C rnd-1_family-446#Unknown (9) 434 232 m_b1921s001i40 28656

  scaffold143|s     177076 TGGATGTGCTCTGGACTTACGTTGAAATCTTT-TGGCAGTAAGTTGAAAT 177124
                             v   i           i             -?       v        
C rnd-1_family-        434 TGCATGCGCTCTGGACTTGCGTTGAAATCTTTCNGGCAGTACGTTGAAAT 385

  scaffold143|s     177125 TATTTTTTTGGCGTTGATATGTATTGTCCAACTGCG---TGCATGCATTT 177171
                           ?     vv   i  - i    ii     v     i ---   i   ?   
C rnd-1_family-        384 NATTTTGGTGGTGT-GGTATGCGTTGTCGAACTGTGGTGTGCGTGCNTTT 336

  scaffold143|s     177172 AGAACAAATCATTTTACTACAAACTTACGTTGAAATCTTTTTGGTGGTAC 177221
                                                                       i     
C rnd-1_family-        335 AGAACAAATCATTTTACTACAAACTTACGTTGAAATCTTTTTGGCGGTAC 286

  scaffold143|s     177222 ATTGAAATTATTTTGTTGGTGTAATGTGCGTTGTTATAAGGTTGTCCCTA 177271
                                          v      i                   v  v v i
C rnd-1_family-        285 ATTGAAATTATTTTGGTGGTGTGATGTGCGTTGTTATAAGGTAGTGCGTG 236

  scaffold143|s     177272 GGTT 177275
                           v   
C rnd-1_family-        235 CGTT 232

Matrix = 20p41g.matrix
Kimura (with divCpGMod) = 9.40
Transitions / transversions = 1.10 (11/10)
Gap_init rate = 0.02 (3 / 199), avg. gap size = 1.67 (5 / 3)


861 20.55 12.93 6.90 scaffold143|size387940 176960 177508 (210172) C rnd-4_family-169#RC/Helitron (7634) 619 40 m_b1921s001i39 28657

  scaffold143|s     176960 GCGATACGTTGAAAATATTTTGGTGGTATGATGTGCGTTGTTATTCGGAA 177009
                              v      i  i vv      i --   - vii      -------  
C rnd-4_family-        619 GCGTTACGTTAAAGAATTTTTGGCG--ATG-TTCACGTTGT-------AA 580

  scaffold143|s     177010 GTGGGTGCGTT-AAGAAAAAAATATTTTTCGCCCAGTCTTCTGTCACATG 177058
                               -      - v vvi    i      i ----  vv vi  i i i 
C rnd-4_family-        579 GTGG-TGCGTTTACGTTGAAAACATTTTTTG----GTGGTGCGTTATACG 535

  scaffold143|s     177059 TATAGTAAGTGGTATTTTGG--ATGTGCTC-TG-GAC----TTACGTTGA 177100
                            - i--  i?vi v      --   i i v-  -   ----         
C rnd-4_family-        534 T-TG--AAANCATTTTTTGGCGATGCGTTAATGTGACGCATTTACGTTGA 488

  scaffold143|s     177101 AATC---TTTTGGCAGTAAGTT-------GAAATTATTTTTTTGGCGTTG 177140
                             i ---       ii i    ------- v  i  v viv  i      
C rnd-4_family-        487 AACCATTTTTTGGCGATGAGTTACACGTTGTAACTAGTGCGTTAGCGTTG 438

  scaffold143|s     177141 ATATGTATTGTCCAACT---GCGTGCATGCATTTAGAACAAATCATTT-- 177185
                            v -i -   v   vi ---    --- i    ------ii  i-   --
C rnd-4_family-        437 AAA-AT-TTGACCATTTTTTGCGT---TACATT------GGATT-TTTGG 400

  scaffold143|s     177186 TACTACAAACTTACGTTGAAATC--TTTTTGGTGGT------ACATTGAA 177227
                            i  i ii-            ? --         i ------  i   ? 
C rnd-4_family-        399 TGCTGCGG-CTTACGTTGAAANCATTTTTTGGTGATGCGTTCACGTTGNA 351

  scaffold143|s     177228 ATTAT-TTTG--------TTGG---TGTAAT-GTGCGTTGTTATAA--GG 177262
                            iiii-    --------    ---  i i -i      iiv? i --  
C rnd-4_family-        350 ACCGCGTTTGAACCCTTTTTGGCCATGCAGTTATGCGTTACGNTGATTGG 301

  scaffold143|s     177263 TTGTC-CCTAGGTTGTCCGT--------TTTTGGCCATGCTACAAATTGC 177303
                            vi v-v   v     vi  --------             vi ?    v
C rnd-4_family-        300 TGATGAGCTACGTTGTGTGTACAAGAATTTTTGGCCATGCTTTANATTGA 251

  scaffold143|s     177304 TTTTAGATATAATTTTAGAGGTAATCGCATATCAACAG-TGATTGAATAC 177352
                           ?          v     i      i i  ?     v  - v v   v   
C rnd-4_family-        250 NTTTAGATATATTTTTAAAGGTAACCACANATCAAAAGATCAATGACTAC 201

  scaffold143|s     177353 CCATGCGTAT-AAAC-CAAAA--AGCTTAGGCTTTTACGGGTATTTCCAG 177398
                                 i i -    -     -- i    ----     i    ?  v i-
C rnd-4_family-        200 CCATGCATGTCAAACACAAAAACAACTTA----TTTACAGGTANTTGCG- 156

  scaffold143|s     177399 CAGAGTATATACACAT-TCACCTATAAAATCCAATAGTGAAAAAAAAGTC 177447
                           -   i-   -?     - i   ?    v v    v    -     iv   
C rnd-4_family-        155 -AGAA-ATA-NCACATGTTACCNATAATAGCCAAAAGTG-AAAAAGCGTC 110

  scaffold143|s     177448 TT----AAGAAGAAGAAGATGAAA--CCTGCTCAGTGACAAACTAAGATT 177491
                            i----            ivi   --i           i           
C rnd-4_family-        109 TCACTGAAGAAGAAGAAGGGAAAAATTCTGCTCAGTGATAAACTAAGATT 60

  scaffold143|s     177492 TTTT---AAAAAATCTTGAT 177508
                              i---             
C rnd-4_family-         59 TTTCAAGAAAAAATCTTGAT 40

Matrix = 20p41g.matrix
Kimura (with divCpGMod) = 22.01
Transitions / transversions = 1.69 (66/39)
Gap_init rate = 0.12 (66 / 548), avg. gap size = 1.68 (111 / 66)


1318 5.95 0.00 0.00 scaffold143|size387940 177281 177448 (210232) C rnd-1_family-67#Unknown (372) 171 4 m_b1921s001i41 28658

  scaffold143|s     177281 TTTTTGGCCATGCTACAAATTGCTTTTAGATATAATTTTAGAGGTAATCG 177330
                                                                            i
C rnd-1_family-        171 TTTTTGGCCATGCTACAAATTGCTTTTAGATATAATTTTAGAGGTAATCA 122

  scaffold143|s     177331 CATATCAACAGTGATTGAATACCCATGCGTATAAACCAAAAAGCTTAGGC 177380
                                       ?                        ?    i       
C rnd-1_family-        121 CATATCAACAGTNATTGAATACCCATGCGTATAAACCNAAAAACTTAGGC 72

  scaffold143|s     177381 TTTTACGGGTATTTCCAGCAGAGTATATACACATTCACCTATAAAATCCA 177430
                                         ?      v       iiv             i    
C rnd-1_family-         71 TTTTACGGGTATTTNCAGCAGTGTATATATGAATTCACCTATAAAGTCCA 22

  scaffold143|s     177431 ATAGTGAAAAAAAAGTCT 177448
                            v          iv    
C rnd-1_family-         21 AAAGTGAAAAAAGCGTCT 4

Matrix = 20p41g.matrix
Kimura (with divCpGMod) = 6.34
Transitions / transversions = 1.50 (6/4)
Gap_init rate = 0.00 (0 / 167), avg. gap size = 0.0 (0 / 0)


1210 15.72 4.80 0.00 scaffold143|size387940 177281 177509 (210171) rnd-1_family-84#Unknown 415 654 (0) m_b1921s001i42 28659

  scaffold143|s     177281 TTTTTGGCCATGCTACAAATTGCTTTTAGATATAATTTTAGAGGTAATCG 177330
                                          i     iv           v     i        i
  rnd-1_family-        415 TTTTTGGCCATGCTATAAATTAATTTTAGATATATTTTTAAAGGTAATCA 464

  scaffold143|s     177331 CATATCAACAGTGATTGAATACCCATGCGTATAAACCAAAAAGCTTAGGC 177380
                             v                    v    i   v  v  v   iv i   i
  rnd-1_family-        465 CAAATCAACAGTGATTGAATACCGATGCATATCAAACATAAAAATCAGGT 514

  scaffold143|s     177381 TTTTACGGGTATTTCCAGCAGAGTATATACACATTCACCTATAAAATCCA 177430
                                 i      vv      v  ?    iiv               i  
  rnd-1_family-        515 TTTTACAGGTATTGGCAGCAGTGTNTATATGAATTCACCTATAAAATTCA 564

  scaffold143|s     177431 ATAGTGAAAAAAAAGTCTT---AAGAAGAAGAAGATGAAA----CCTGCT 177473
                            ?          iv    i---i     i     ivi   ---- ii ? 
  rnd-1_family-        565 ANAGTGAAAAAAGCGTCTCCTGGAGAAGGAGAAGGAAAAAAATTCTCGNT 614

  scaffold143|s     177474 CAGTGACAAACTAAGATTTTTT----AAAAAATCTTGATA 177509
                             i   i               ----              
  rnd-1_family-        615 CAATGATAAACTAAGATTTTTTCAAGAAAAAATCTTGATA 654

Matrix = 20p41g.matrix
Kimura (with divCpGMod) = 17.60
Transitions / transversions = 1.57 (22/14)
Gap_init rate = 0.01 (3 / 228), avg. gap size = 3.67 (11 / 3)


757 1.15 0.00 1.15 scaffold143|size387940 177507 177594 (210086) C rnd-1_family-241#Unknown (368) 87 1 m_b1921s001i43 28660

  scaffold143|s     177507 ATATATCCTCTTAGTCACGGATAAAAAAATGGTCGGAATCCTTTGGTCAC 177556
                                                        -           v        
C rnd-1_family-         87 ATATATCCTCTTAGTCACGGATAAAAAAA-GGTCGGAATCCATTGGTCAC 39

  scaffold143|s     177557 AATTGTTTTGCAATTGATCGCACGATTCCTATGCCTTC 177594
                                                                 
C rnd-1_family-         38 AATTGTTTTGCAATTGATCGCACGATTCCTATGCCTTC 1

Matrix = 20p41g.matrix
Kimura (with divCpGMod) = 1.16
Transitions / transversions = 0.00 (0/1)
Gap_init rate = 0.01 (1 / 87), avg. gap size = 1.00 (1 / 1)


12 19.61 0.00 0.00 scaffold143|size387940 181040 181068 (206612) (GAAAA)n#Simple_repeat 1 29 (0) m_b1921s252i0 28661

  scaffold143|s     181040 GAAAAGATAAGAAATGGGAACAAAAGAAA 181068
                                  v      v ii  v        
  (GAAAA)n#Simp          1 GAAAAGAAAAGAAAAGAAAAGAAAAGAAA 29

Matrix = Unknown
Transitions / transversions = 0.67 (2/3)
Gap_init rate = 0.00 (0 / 28), avg. gap size = 0.0 (0 / 0)


14 7.50 3.33 3.33 scaffold143|size387940 181533 181562 (206118) (TAGG)n#Simple_repeat 1 30 (0) m_b1921s252i1 28662

  scaffold143|s     181533 TAGGTAGGTAGGTACGGTACAT-GGTAGGTA 181562
                                         -    vi -        
  (TAGG)n#Simpl          1 TAGGTAGGTAGGTA-GGTAGGTAGGTAGGTA 30

Matrix = Unknown
Transitions / transversions = 1.00 (1/1)
Gap_init rate = 0.07 (2 / 29), avg. gap size = 1.00 (2 / 2)


490 26.82 0.71 1.44 scaffold143|size387940 183672 183811 (203869) C rnd-5_family-222#Unknown (34) 491 353 m_b1921s001i44 28663

  scaffold143|s     183672 ATAATGGGGTCATCCCAAAG-TCAAAGTGTCCCTAGAGTGTATGTTTCTG 183720
                            ?     i i         i-  vvv vv       iv v   v     i
C rnd-5_family-        491 ANAATGGAGCCATCCCAAAATTCCTCGATTCCCTAGGTTCTATTTTTCTA 442

  scaffold143|s     183721 GTAGTCTCTATTCAAAAAAGTCCTTGTCTAGCAATACACTAAACTTCTTC 183770
                            -- i  v v  iv    vv    iii       iiiv       ivv  
C rnd-5_family-        441 G--GCCTATTTTTCAAAATTTCCTCACCTAGCAACGTCCTAAACTCGATC 394

  scaffold143|s     183771 TAGCTTTTTCTAGACAGCGTCCTGAATTGAATCCCTTGAAA 183811
                                         i        i   i  i    v  ii 
C rnd-5_family-        393 TAGCTTTTTCTAGATAGCGTCCTAAATCGAGTCCCATGGGA 353

Matrix = 20p41g.matrix
Kimura (with divCpGMod) = 30.65
Transitions / transversions = 1.18 (20/17)
Gap_init rate = 0.02 (3 / 139), avg. gap size = 1.00 (3 / 3)


312 25.77 4.08 0.99 scaffold143|size387940 184443 184540 (203140) C rnd-5_family-66#Unknown (1089) 156 56 m_b1921s001i45 28664

  scaffold143|s     184443 GAATTTTGGGAATTGGAGATTTTTCCTAATCT-AAACTATATAAATAGAA 184491
                                        v   iiiv   i   ii  -   v  - v      iv
C rnd-5_family-        156 GAATTTTGGGAATGGGAAGCATTTTCTAGCCTAAAAATA-AAAAATAGGC 108

  scaffold143|s     184492 TTAGAGAAATATAATCCTTGGAAGCTCT---TTCTAGGATTACTCCAATA 184538
                           i    i     v  i ivv      i v---  i i    vi        
C rnd-5_family-        107 CTAGAAAAATAGAACCTAGGGAAGCCCGGAATTTTGGGATGGCTCCAATA 58

  scaffold143|s     184539 CC 184540
                             
C rnd-5_family-         57 CC 56

Matrix = 20p41g.matrix
Kimura (with divCpGMod) = 32.36
Transitions / transversions = 1.50 (15/10)
Gap_init rate = 0.03 (3 / 97), avg. gap size = 1.67 (5 / 3)


13 9.39 8.82 0.00 scaffold143|size387940 185880 185913 (201767) (CATCACT)n#Simple_repeat 1 37 (0) m_b1921s252i2 28665

  scaffold143|s     185880 CATCACCAATCACTCATCA---ATCACTCATCAATCA 185913
                                 iv           ---           v   
  (CATCACT)n#Si          1 CATCACTCATCACTCATCACTCATCACTCATCACTCA 37

Matrix = Unknown
Transitions / transversions = 0.50 (1/2)
Gap_init rate = 0.03 (1 / 33), avg. gap size = 3.00 (3 / 1)


448 17.85 7.96 0.83 scaffold143|size387940 187119 187231 (200449) rnd-1_family-30#Unknown 1 121 (456) m_b1921s001i46 28666

  scaffold143|s     187119 ATTACCAGC----GCTGCAAGATTTTT-GTAGCTAGCAAAA-AAAAT-CG 187161
                                    ----              -         i   - i   -  
  rnd-1_family-          1 ATTACCAGCAGCCGCTGCAAGATTTTTTGTAGCTAGCGAAACAGAATGCG 50

  scaffold143|s     187162 GTTT-TGGGGA-AAAAGAAGGCGTACTTTTGAAAGGTCCGTGCTTCTAGT 187209
                           i   - i i  - i i    i             vi-vv      v    
  rnd-1_family-         51 ATTTGTAGAGACAGAGGAAGACGTACTTTTGAAATA-AAGTGCTTGTAGT 99

  scaffold143|s     187210 AGTACCCGACTTTTTCATTCTT 187231
                               iv v      ii iv   
  rnd-1_family-        100 AGTATGCCACTTTTCTACGCTT 121

Matrix = 20p41g.matrix
Kimura (with divCpGMod) = 18.56
Transitions / transversions = 1.86 (13/7)
Gap_init rate = 0.06 (7 / 112), avg. gap size = 1.43 (10 / 7)


863 4.06 10.40 1.47 scaffold143|size387940 187224 187348 (200332) rnd-1_family-30#Unknown 229 364 (213) m_b1921s001i47 28667

  scaffold143|s     187224 TCATTCTTGTTAGGC------------TCGAGACGGACGATAACATTCCC 187261
                                        i ------------ i v   --        i     
  rnd-1_family-        229 TCATTCTTGTTAGACGTAGACACTCTTTTGTGAC--ACGATAACGTTCCC 276

  scaffold143|s     187262 TTCAAGTTTACAGAACCATTGTTTTATGATTAAAATGATAATTTGTGACT 187311
                                                  v                          
  rnd-1_family-        277 TTCAAGTTTACAGAACCATTGTTGTATGATTAAAATGATAATTTGTGACT 326

  scaffold143|s     187312 AATGTTCCCTTCAAGTTTACAGAAACATTCT-GAAAAT 187348
                                                          -      
  rnd-1_family-        327 AATGTTCCCTTCAAGTTTACAGAAACATTCTAGAAAAT 364

Matrix = 20p41g.matrix
Kimura (with divCpGMod) = 3.41
Transitions / transversions = 1.50 (3/2)
Gap_init rate = 0.03 (4 / 124), avg. gap size = 3.75 (15 / 4)


16 28.99 0.00 0.00 scaffold143|size387940 193786 193835 (193845) (TCG)n#Simple_repeat 1 50 (0) m_b1921s252i4 28668

  scaffold143|s     193786 TCGTCGTCGTCATCGTCATCTCCGAAAAGCTCATCGTCGTCTTCGTCGTC 193835
                                      i     i  vi  vvivvv  i        v        
  (TCG)n#Simple          1 TCGTCGTCGTCGTCGTCGTCGTCGTCGTCGTCGTCGTCGTCGTCGTCGTC 50

Matrix = Unknown
Transitions / transversions = 0.71 (5/7)
Gap_init rate = 0.00 (0 / 49), avg. gap size = 0.0 (0 / 0)


28 3.03 2.94 0.00 scaffold143|size387940 195746 195779 (191901) (TGG)n#Simple_repeat 1 35 (0) c_b1921s251i0 28669

  scaffold143|s     195746 TGGTGGTGGTGGTGGTGGTGGTGATGGT-GTGGTG 195779
                                                  i    -      
  (TGG)n#Simple          1 TGGTGGTGGTGGTGGTGGTGGTGGTGGTGGTGGTG 35

Matrix = Unknown
Transitions / transversions = 1.00 (1/0)
Gap_init rate = 0.03 (1 / 33), avg. gap size = 1.00 (1 / 1)


399 0.00 0.00 0.00 scaffold143|size387940 196049 196095 (191585) genome_4_4787#DNA 1 47 (1219) m_b1921s001i48 28670

  scaffold143|s     196049 GGGGTTAAGGGAACTACGTTTATTTTTTAGGTGATTAGGTTGTTTCC 196095
                                                                          
  genome_4_4787          1 GGGGTTAAGGGAACTACGTTTATTTTTTAGGTGATTAGGTTGTTTCC 47

Matrix = 20p41g.matrix
Kimura (with divCpGMod) = 0.00
Transitions / transversions = 1.00 (0/0)
Gap_init rate = 0.00 (0 / 46), avg. gap size = 0.0 (0 / 0)


716 8.54 5.00 2.44 scaffold143|size387940 196134 196253 (191427) rnd-2_family-88#Unknown 388 510 (499) m_b1921s001i49 28671

  scaffold143|s     196134 ACACAACGAGAAAATTACCAGCAGCCGCTGCAAGATTTTTTGTAGCTTGC 196183
                                  v -- i                                 vv  
  rnd-2_family-        388 ACACAACTA--AGATTACCAGCAGCCGCTGCAAGATTTTTTGTAGCGAGC 435

  scaffold143|s     196184 TGGACAGAATAGGAGTTGTAGAGACAGAGGAAGACGTACTTTTGAAATAA 196233
                            i        iv  v                  ?     -   i      
  rnd-2_family-        436 TAGACAGAATGCGATTTGTAGAGACAGAGGAAGNCGTAC-TTTAAAATAA 484

  scaffold143|s     196234 AGT-GCTTGTTGTA-----GTATGCC 196253
                              -      v   -----       
  rnd-2_family-        485 AGTGGCTTGTAGTACGTGTGTATGCC 510

Matrix = 20p41g.matrix
Kimura (with divCpGMod) = 9.16
Transitions / transversions = 0.67 (4/6)
Gap_init rate = 0.04 (5 / 119), avg. gap size = 1.80 (9 / 5)

1363 9.89 0.00 0.00 scaffold143|size387940 196147 196328 (191352) rnd-1_family-68#Unknown 1 182 (0) m_b1921s001i50 28671

  scaffold143|s     196147 ATTACCAGCAGCCGCTGCAAGATTTTTTGTAGCTTGCTGGACAGAATAGG 196196
                                                             v  vii       iv 
  rnd-1_family-          1 ATTACCAGCAGCCGCTGCAAGATTTTTTGTAGCTAGCGAAACAGAATGCG 50

  scaffold143|s     196197 AGTTGTAGAGACAGAGGAAGACGTACTTTTGAAATAAAGTGCTTGTTGTA 196246
                            v                                            v   
  rnd-1_family-         51 ATTTGTAGAGACAGAGGAAGACGTACTTTTGAAATAAAGTGCTTGTAGTA 100

  scaffold143|s     196247 GTATGCCACTTTTCTACGCTTAATTAATATGTACTATAATAGTTGCAAAT 196296
                                                                 i           
  rnd-1_family-        101 GTATGCCACTTTTCTACGCTTAATTAATATGTACTATAGTAGTTGCAAAT 150

  scaffold143|s     196297 GGGGGCGAGCGCCTTGCATAGTTTGCAAGCGC 196328
                              v          i  iiiv  i  iv    
  rnd-1_family-        151 GGGCGCGAGCGCCTCGCGCGCTTCGCGCGCGC 182

Matrix = 20p41g.matrix
Kimura (with divCpGMod) = 7.75
Transitions / transversions = 1.25 (10/8)
Gap_init rate = 0.00 (0 / 181), avg. gap size = 0.0 (0 / 0)


1652 12.15 4.92 10.03 scaffold143|size387940 197831 198196 (189484) rnd-2_family-88#Unknown 626 974 (35) m_b1921s001i51 28671

  scaffold143|s     197831 TTTTGTGACACGATAACATTCCCTTCAAGTTT-ACAGAACCAGTGTT--- 197876
                                                           - v      vv    ---
  rnd-2_family-        626 TTTTGTGACACGATAACATTCCCTTCAAGTTTTAAAGAACCCTTGTTTAA 675

  scaffold143|s     197877 ------------GTATG-ATTAAAATGAGAATTTGTGACTAATGTTCCCT 197913
                           ------------v  i -v         v                     
  rnd-2_family-        676 AATTTTTCGTCTCTACGTCTTAAAATGATAATTTGTGACTAATGTTCCCT 725

  scaffold143|s     197914 TCAAGTTTACAGAAACATTCTTGAAAATTATGTCATACGTTATACAAA-A 197962
                            v                 v        v             i     - 
  rnd-2_family-        726 TAAAGTTTACAGAAACATTGTTGAAAATAATGTCATACGTTACACAAATA 775

  scaffold143|s     197963 AGATATAATTTTAAAGGTAAATGATAACTTAGAACAATATAGCTACCCAT 198012
                                              iii- ? iv i i    vv  ii        
  rnd-2_family-        776 AGATATAATTTTAAAGGTAGGC-ANAGATCAAAACATGATGACTACCCAT 824

  scaffold143|s     198013 GTAAGTCCAAACGAAAATGTGAATTTTTTACAGGTAAGTTAAGATCAACT 198062
                              v      i      -i ?    v              i v    i  
  rnd-2_family-        825 GTACGTCCAAGCGAAAA-ATNAATTATTTACAGGTAAGTTGACATCAGCT 873

  scaffold143|s     198063 TATAGATCTGTACCTGTTGTGGCAAAAAGCAAAAAAACTGTCTCACTGGA 198112
                            vvv i vv         ?          ii                 i 
  rnd-2_family-        874 TCACGGTAAGTACCTGTTNTGGCAAAAAGTGAAAAAACTGTCTCACTGAA 923

  scaffold143|s     198113 GAAGGAGAAGAAGGAGAAGGAGAAGAAGAAGGAGAAAACGGCTCAGTTTC 198162
                              -------    -------------------------           
  rnd-2_family-        924 GAA-------AAGG-------------------------GGCTCAGTTTC 941

  scaffold143|s     198163 CAACACAACTAAGATTTTAAAAAAAATCTTGATT 198196
                              i              -i              
  rnd-2_family-        942 CAATACAACTAAGATTTT-GAAAAAATCTTGATT 974

Matrix = 20p41g.matrix
Kimura (with divCpGMod) = 13.02
Transitions / transversions = 1.00 (20/20)
Gap_init rate = 0.11 (40 / 365), avg. gap size = 1.32 (53 / 40)


13 9.94 5.41 5.41 scaffold143|size387940 198659 198695 (188985) (TCGGA)n#Simple_repeat 1 37 (0) m_b1921s252i5 28672

  scaffold143|s     198659 TCGGATGCGAAT-GGATCGGATGCAAAT-GGATCGGATC 198695
                                 -  i  -         - ii  -          
  (TCGGA)n#Simp          1 TCGGAT-CGGATCGGATCGGAT-CGGATCGGATCGGATC 37

Matrix = Unknown
Transitions / transversions = 1.00 (3/0)
Gap_init rate = 0.11 (4 / 36), avg. gap size = 1.00 (4 / 4)


1623 0.54 1.08 0.00 scaffold143|size387940 198696 198880 (188800) C rnd-1_family-952#DNA/TcMar-Sagan (0) 1252 1066 m_b1921s001i52 28673

  scaffold143|s     198696 CAATGATGTAATATCTTTT-ACATTGATTGAATTGTTTATTATGTATCAA 198744
                                              -                              
C rnd-1_family-       1252 CAATGATGTAATATCTTTTTACATTGATTGAATTGTTTATTATGTATCAA 1203

  scaffold143|s     198745 TTGTGGCATTTTT-GAATTGCACCACCCCAAACATTCAACTGAAATCAAA 198793
                                        -                                    
C rnd-1_family-       1202 TTGTGGCATTTTTTGAATTGCACCACCCCAAACATTCAACTGAAATCAAA 1153

  scaffold143|s     198794 AATGCGAACCATCATGTTTTCTCATATTTATAGCAGTAATGTTCACCTTG 198843
                                v                                            
C rnd-1_family-       1152 AATGCTAACCATCATGTTTTCTCATATTTATAGCAGTAATGTTCACCTTG 1103

  scaffold143|s     198844 TTGGACTGAATAATGGTGGATTGGGCCGTAGCTGTGA 198880
                                                                
C rnd-1_family-       1102 TTGGACTGAATAATGGTGGATTGGGCCGTAGCTGTGA 1066

Matrix = 20p41g.matrix
Kimura (with divCpGMod) = 0.54
Transitions / transversions = 0.00 (0/1)
Gap_init rate = 0.01 (2 / 184), avg. gap size = 1.00 (2 / 2)


10144 3.91 1.11 0.55 scaffold143|size387940 198881 200139 (187541) C rnd-1_family-728#Unknown (742) 1266 1 m_b1921s001i53 28674

  scaffold143|s     198881 TTCCAGTGAGCTACAGTTCGTGCACTTATTGTTGTATTGAGTCCCAACTT 198930
                                        ?                          ?        i
C rnd-1_family-       1266 TTCCAGTGAGCTANAGTTCGTGCACTTATTGTTGTATTGANTCCCAACTC 1217

  scaffold143|s     198931 GTTACATTCATACACAGCCTTTTTACAGCAGCCATCGATCCATTTCATTG 198980
                              i          -   ? i?  i         i  ?   iv       
C rnd-1_family-       1216 GTTGCATTCATACA-AGCNTCNTTGCAGCAGCCACCGNTCCGATTCATTG 1168

  scaffold143|s     198981 TTTCCTTTCCCAAACTATCTTGAGCAATG-ATGTAAGCTCTGCGT-GGAA 199028
                               v  i  i                  -        i--  i -    
C rnd-1_family-       1167 TTTCATTCCCTAAACTATCTTGAGCAATGTATGTAAGCC--GCATAGGAA 1120

  scaffold143|s     199029 AATACATCTATCACGAATTGAAAATACATCATTCTGTGATAAGTGTTCCC 199078
                           i          ii              i        v  i    v   i 
C rnd-1_family-       1119 GATACATCTATTGCGAATTGAAAATACGTCATTCTGAGACAAGTCTTCTC 1070

  scaffold143|s     199079 CATTTCCATCAATTATGTTCTTGTACCCATGTACTGTCTGAATTGAATCC 199128
                                  v    i   i  ?     i     i                 -
C rnd-1_family-       1069 CATTTCCCTCAACTATATTNTTGTATCCATGCACTGTCTGAATTGAATC- 1021

  scaffold143|s     199129 GTCAATAAATTGATTCGTTCAGACAGAACATTGAATACATCGTCGATCCC 199178
                                 iv            i    i ?   i            -     
C rnd-1_family-       1020 GTCAATGCATTGATTCGTTCGGACAAANCATCGAATACATCGTC-ATCCC 972

  scaffold143|s     199179 ATACACACATCCAAATAATTTTGCAGCCTCTAAAGAATCCCAAAATATTG 199228
                             i ?  v i        v  v  ?      i?v  ?     iv      
C rnd-1_family-        971 ATGCNCAAACCCAAATAAGTTGGCNGCCTCTGNTGANTCCCAGTATATTG 922

  scaffold143|s     199229 ACCGTGAGTTACAAGTTTGTTTTGTATTGTTTGACTTATCTCCTTTATCT 199278
                            i -                                              
C rnd-1_family-        921 ATC-TGAGTTACAAGTTTGTTTTGTATTGTTTGACTTATCTCCTTTATCT 873

  scaffold143|s     199279 CCCCCCACTTTGTTCTCTTGC-CCCCTCCCACAGAGTCACTACCTCTTTG 199327
                                                -                            
C rnd-1_family-        872 CCCCCCACTTTGTTCTCTTGCTCCCCTCCCACAGAGTCACTACCTCTTTG 823

  scaffold143|s     199328 CACCTCTTCTCCTTCCTCCCC----TTCTTGAACTCGACAGCATCAACTT 199373
                                                ----                         
C rnd-1_family-        822 CACCTCTTCTCCTTCCTCCCCCCCCTTCTTGAACTCGACAGCATCAACTT 773

  scaffold143|s     199374 CAAAGGAAGAGATCGTTTGAATGTCATGGTTATTAGGTTGACTTAATTTC 199423
                                                                             
C rnd-1_family-        772 CAAAGGAAGAGATCGTTTGAATGTCATGGTTATTAGGTTGACTTAATTTC 723

  scaffold143|s     199424 ATTCCCAAAGTCTGTTTT-GGATTTCATAATTGACATCATTACATGATTT 199472
                                             -                               
C rnd-1_family-        722 ATTCCCAAAGTCTGTTTTTGGATTTCATAATTGACATCATTACATGATTT 673

  scaffold143|s     199473 TATGAATGCAGAATCAAAAATAAGTGGACGAGGGACGGCCCTGAGAGCAA 199522
                                                                             
C rnd-1_family-        672 TATGAATGCAGAATCAAAAATAAGTGGACGAGGGACGGCCCTGAGAGCAA 623

  scaffold143|s     199523 GAGCACATTGTGGTGGGGATGTTGGATCACTTGGCATTCTTGCATTTGTG 199572
                                                                             
C rnd-1_family-        622 GAGCACATTGTGGTGGGGATGTTGGATCACTTGGCATTCTTGCATTTGTG 573

  scaffold143|s     199573 CAGCGATAGAAAAA-TGCACTTGTCGTCTTTTTGAGGTTGCATATGGGCA 199621
                                         -     v                             
C rnd-1_family-        572 CAGCGATAGAAAAAGTGCACATGTCGTCTTTTTGAGGTTGCATATGGGCA 523

  scaffold143|s     199622 TTCCATTTGAAATATCTTGTGATAGATGAGGATTTCCCCCTTGCTGTTCA 199671
                                                                  -          
C rnd-1_family-        522 TTCCATTTGAAATATCTTGTGATAGATGAGGATTTCCCC-TTGCTGTTCA 474

  scaffold143|s     199672 ATGGCACTGCTACGGATGATATGGATCTAATTACATTGGCACGGTTTATG 199721
                                                                             
C rnd-1_family-        473 ATGGCACTGCTACGGATGATATGGATCTAATTACATTGGCACGGTTTATG 424

  scaffold143|s     199722 TTTAACGCATCTTTCAAAGATGGGATGTGGTTCGTCAATATTTGAAACCA 199771
                                                                    ?i       
C rnd-1_family-        423 TTTAACGCATCTTTCAAAGATGGGATGTGGTTCGTCAATATNCGAAACCA 374

  scaffold143|s     199772 TCCCTCATCACAAATCCATTGATTGGTGAATTGTGATGTATTGTCAGTCG 199821
                           ?                 i    i                          
C rnd-1_family-        373 NCCCTCATCACAAATCCACTGATCGGTGAATTGTGATGTATTGTCAGTCG 324

  scaffold143|s     199822 ATGTGACTGACATGAACGCTTTGATGATTAATTGCTTCATATTAGGTGCC 199871
                                                                             
C rnd-1_family-        323 ATGTGACTGACATGAACGCTTTGATGATTAATTGCTTCATATTAGGTGCC 274

  scaffold143|s     199872 ATGGTGAATATT--GCGCTCCTAAAATATCCTGTCAACTCTAAATGTGTT 199919
                                       --                                    
C rnd-1_family-        273 ATGGTGAATATTGCGCGCTCCTAAAATATCCTGTCAACTCTAAATGTGTT 224

  scaffold143|s     199920 CCTGAGAAAATTTGATGTTTTAGGAG-GCGCAATGTTGTGTATTTAGAGA 199968
                                                     -                       
C rnd-1_family-        223 CCTGAGAAAATTTGATGTTTTAGGAGCGCGCAATGTTGTGTATTTAGAGA 174

  scaffold143|s     199969 GTCCACTGCTCCCAAAG-TGGTGTGTCGGATCCCATGGTTATTCATGAAT 200017
                                    i       -     ? v     v                 ?
C rnd-1_family-        173 GTCCACTGCCCCCAAAGTTGGTGNGGCGGATGCCATGGTTATTCATGAAN 124

  scaffold143|s     200018 GATTGCCATGTTGTGATGTGAAATGAATT-AAAAATACTTACATTAAAGG 200066
                                                        -                    
C rnd-1_family-        123 GATTGCCATGTTGTGATGTGAAATGAATTAAAAAATACTTACATTAAAGG 74

  scaffold143|s     200067 TACATAACATACCATATCTACATAGGAATACAGAAATTCTACTGTATGCA 200116
                             ? ?         ? ?v     i     ?                    
C rnd-1_family-         73 TANANAACATACCANANGTACATGGGAATNCAGAAATTCTACTGTATGCA 24

  scaffold143|s     200117 GTAAAAAGGTGAGGACAGCTGTA 200139
                                                  
C rnd-1_family-         23 GTAAAAAGGTGAGGACAGCTGTA 1

Matrix = 20p41g.matrix
Kimura (with divCpGMod) = 3.48
Transitions / transversions = 2.27 (34/15)
Gap_init rate = 0.01 (17 / 1258), avg. gap size = 1.24 (21 / 17)


1723 3.19 1.79 2.24 scaffold143|size387940 200142 200365 (187315) genome_4_4787#DNA 69 291 (975) m_b1921s001i54 28675

  scaffold143|s     200142 TATTTTTCTTGTGTTTGTAGATAGGAAATAATAGATGCCGACATACATAA 200191
                                                                             
  genome_4_4787         69 TATTTTTCTTGTGTTTGTAGATAGGAAATAATAGATGCCGACATACATAA 118

  scaffold143|s     200192 CACATGATTCTATTCCATGAAACTAGTAGGTATCGTACGGTATGATATGT 200241
                                                        -----                
  genome_4_4787        119 CACATGATTCTATTCCATGAAACTAGTAG-----GTACGGTATGATATGT 163

  scaffold143|s     200242 --GCAAACAAT-GTACATACCATACCATATACAATACTCATTTCT-GTGG 200287
                           --         -    i                         v  - i  
  genome_4_4787        164 GCGCAAACAATCGTACGTACCATACCATATACAATACTCATTACTCGCGG 213

  scaffold143|s     200288 CGCTACCCGCATTACTTATACAATACACTATGGTATATTATGGTACGATA 200337
                              vvv                                            
  genome_4_4787        214 CGCGCACCGCATTACTTATACAATACACTATGGTATATTATGGTACGATA 263

  scaffold143|s     200338 TAAGAGGTATCTAGAGATACACATGAAC 200365
                                                  v    
  genome_4_4787        264 TAAGAGGTATCTAGAGATACACAAGAAC 291

Matrix = 20p41g.matrix
Kimura (with divCpGMod) = 2.42
Transitions / transversions = 0.40 (2/5)
Gap_init rate = 0.04 (8 / 223), avg. gap size = 1.12 (9 / 8)


4073 4.45 4.26 4.26 scaffold143|size387940 200366 200929 (186751) C genome_6_8638#LTR/Gypsy (0) 564 1 m_b1921s001i55 28676

  scaffold143|s     200366 TAGAGTTGTGTCCCGTTCTCATCCCGGACGTTTCGCCGAGATTGGGATTG 200415
                                                                             
C genome_6_8638        564 TAGAGTTGTGTCCCGTTCTCATCCCGGACGTTTCGCCGAGATTGGGATTG 515

  scaffold143|s     200416 TC--GGGATGGGACCCAACGGGATCGGGATCATTC-GGGATT-GGCGGGA 200461
                             --                             i -      - i     
C genome_6_8638        514 TCCCGGGATGGGACCCAACGGGATCGGGATCATCCCGGGATTCGACGGGA 465

  scaffold143|s     200462 TTACCGAATATCCGGGATTGACTGGGATTT-CCCAGGATATACAGGGATA 200510
                                i                i       -   i        v      
C genome_6_8638        464 TTACCAAATATCCGGGATTGACCGGGATTTTCCCGGGATATACTGGGATA 415

  scaffold143|s     200511 TAGCCGGGATGATGGATACCTGTCCAAAGATTGCACGAAAAGGGCAGGAA 200560
                                                       v             v   v   
C genome_6_8638        414 TAGCCGGGATGATGGATACCTGTCCAAATATTGCACGAAAAGTGCACGAA 365

  scaffold143|s     200561 CAAAAAGACTGACAAATATGTGTAACA----TTTAACAGGTTCGTGCTAG 200606
                                     v      -- i      ----                   
C genome_6_8638        364 CAAAAAGACTCACAAAT--GCGTAACAAACCTTTAACAGGTTCGTGCTAG 317

  scaffold143|s     200607 CAGGTACAATACACATTATATC-GTGCTAGCAGGTACGATACAATACACA 200655
                                                 -    -----------   ii  -----
C genome_6_8638        316 CAGGTACAATACACATTATATCTGTGC-----------ATATGAT----- 283

  scaffold143|s     200656 TTTTATGGGATGC----GTTCGCAAAGATCTTATTTTTTATTGCGGTAAA 200701
                           ---  i       ----                 i        v      
C genome_6_8638        282 ---TACGGGATGCTTGCGTTCGCAAAGATCTTATCTTTTATTGGGGTAAA 236

  scaffold143|s     200702 TCCTACATAGAACAATCTTATCTTAATCATAGGTATAGTACGTAACATAA 200751
                                       i                                    v
C genome_6_8638        235 TCCTACATAGAATAATCTTATCTTAATCATAGGTATAGTACGTAACATAC 186

  scaffold143|s     200752 CATCTGAACAATCCGTTCGTGACGTATGAACATACAACATATTGTACCAA 200801
                                                            ---              
C genome_6_8638        185 CATCTGAACAATCCGTTCGTGACGTATGAACAT---ACATATTGTACCAA 139

  scaffold143|s     200802 GTTCTGCACG----------TAAGTACGTCACTCTTCATCCCGGGAATCC 200841
                                     ----------                v             
C genome_6_8638        138 GTTCTGCACGTGGAGTACTTTAAGTACGTCACTCTTAATCCCGGGAATCC 89

  scaffold143|s     200842 CGGGATCAAGGGTGGCGGGACGGGATGGCAATCTCGGCCAGGATATCCCG 200891
                                                            i     i          
C genome_6_8638         88 CGGGATCAAGGGTGGCGGGACGGGATGGCAATCCCGGCCGGGATATCCCG 39

  scaffold143|s     200892 CCATCCCAGTTTTTAATCCCGGACAAGACACAACTCTA 200929
                           i      i                i             
C genome_6_8638         38 TCATCCCGGTTTTTAATCCCGGACGAGACACAACTCTA 1

Matrix = 20p41g.matrix
Kimura (with divCpGMod) = 3.36
Transitions / transversions = 2.00 (16/8)
Gap_init rate = 0.06 (32 / 563), avg. gap size = 1.50 (48 / 32)


8708 1.53 0.10 0.51 scaffold143|size387940 200930 201916 (185764) genome_4_4787#DNA 284 1266 (0) m_b1921s001i56 28677

  scaffold143|s     200930 ACAAGAACACATAGGTAGAGTGTACATCGTACTAGGAGAAACAGGCAATA 200979
                                                                             
  genome_4_4787        284 ACAAGAACACATAGGTAGAGTGTACATCGTACTAGGAGAAACAGGCAATA 333

  scaffold143|s     200980 ATATATATTATGCATATATTAATACTTATATCATGAAGTACATGATTCGT 201029
                                                                    i        
  genome_4_4787        334 ATATATATTATGCATATATTAATACTTATATCATGAAGTACGTGATTCGT 383

  scaffold143|s     201030 GTTTCCACCAAAGTCATTCACAGGTCTTCCAATACAATACTGCCTCATCC 201079
                                 i                       ii           v      
  genome_4_4787        384 GTTTCCGCCAAAGTCATTCACAGGTCTTCCGGTACAATACTGCGTCATCC 433

  scaffold143|s     201080 AACGGTTCGTGGCTAGGATGGTTCTCATGAGGTTACCAGCACATTCGTGT 201129
                                                                             
  genome_4_4787        434 AACGGTTCGTGGCTAGGATGGTTCTCATGAGGTTACCAGCACATTCGTGT 483

  scaffold143|s     201130 GGCGTGGCGACAAACTGGCGATGACATACGTGAACAAGCACGGGACTGGC 201179
                            i                                  i         i   
  genome_4_4787        484 GACGTGGCGACAAACTGGCGATGACATACGTGAACAGGCACGGGACCGGC 533

  scaffold143|s     201180 TTTTAATTACCTTTAATGGTGAACTGAAAAGCCAATCTCCAAAAGAAAAG 201229
                                                                             
  genome_4_4787        534 TTTTAATTACCTTTAATGGTGAACTGAAAAGCCAATCTCCAAAAGAAAAG 583

  scaffold143|s     201230 CCAATCTCAAAA-AGAAAACCGGATACCATTTCAATTTCACGTAGGAATA 201278
                                       -                     v   i           
  genome_4_4787        584 CCAATCTCAAAAAAGAAAACCGGATACCATTTCATTTTTACGTAGGAATA 633

  scaffold143|s     201279 GTACGAAGATTGGTAAATGCCAAAAGAAAACTAATTCTCCAAAAGAAAAC 201328
                                                                             
  genome_4_4787        634 GTACGAAGATTGGTAAATGCCAAAAGAAAACTAATTCTCCAAAAGAAAAC 683

  scaffold143|s     201329 CAATCCCCAATATATTTGCCGACATGGATAGGTTGGTATTTTATTTAAGC 201378
                                                  v                          
  genome_4_4787        684 CAATCCCCAATATATTTGCCGACCTGGATAGGTTGGTATTTTATTTAAGC 733

  scaffold143|s     201379 CTTAATGACAAAATCAAGACTTTCGTGAGAAGAACTATTCCCTATTAGAT 201428
                                    i                                        
  genome_4_4787        734 CTTAATGACGAAATCAAGACTTTCGTGAGAAGAACTATTCCCTATTAGAT 783

  scaffold143|s     201429 CGATTTTGAAAAAGAATAGATCTAATCTGATACATGCCTAGGACGTGAAA 201478
                                                                             
  genome_4_4787        784 CGATTTTGAAAAAGAATAGATCTAATCTGATACATGCCTAGGACGTGAAA 833

  scaffold143|s     201479 TCATAGGTTAGTAATAATCGCATAACTTAGATTTTCTACATTAGAAATAG 201528
                                                                             
  genome_4_4787        834 TCATAGGTTAGTAATAATCGCATAACTTAGATTTTCTACATTAGAAATAG 883

  scaffold143|s     201529 ATTTTTGAAGTTAGATAATAAATTCTTTTCTAGAGATGTGATTTTTCTAA 201578
                                                                             
  genome_4_4787        884 ATTTTTGAAGTTAGATAATAAATTCTTTTCTAGAGATGTGATTTTTCTAA 933

  scaffold143|s     201579 ATCATACACCCTAGATCTAACAAATTTTGAGAATCTATTTTAGCGAAACT 201628
                                                                             
  genome_4_4787        934 ATCATACACCCTAGATCTAACAAATTTTGAGAATCTATTTTAGCGAAACT 983

  scaffold143|s     201629 AGTAATCTGTTTAGATTCAAATTCTGCATAATAGATATTAAATTAGTGTT 201678
                                                           i                 
  genome_4_4787        984 AGTAATCTGTTTAGATTCAAATTCTGCATAATGGATATTAAATTAGTGTT 1033

  scaffold143|s     201679 GCTATATTAGATGTAGATGGTATCCATTCCTCTTGGTGCCTTGCTAAGCA 201728
                                                                             
  genome_4_4787       1034 GCTATATTAGATGTAGATGGTATCCATTCCTCTTGGTGCCTTGCTAAGCA 1083

  scaffold143|s     201729 GTCGTGTCTAATATTAATTATAATAATATTACCTAAGTAATTACTACTTA 201778
                                                                             
  genome_4_4787       1084 GTCGTGTCTAATATTAATTATAATAATATTACCTAAGTAATTACTACTTA 1133

  scaffold143|s     201779 TAATTACTTTGACTAATATTATTATCTGTTAACTACTACCATACCCTACC 201828
                                        v    --                              
  genome_4_4787       1134 TAATTACTTTGACAAATA--ATTATCTGTTAACTACTACCATACCCTACC 1181

  scaffold143|s     201829 ACTGTACGCGTGAAGTTGGAGCTTATTAGGCACATAATATTATTATCTTT 201878
                                                            ---              
  genome_4_4787       1182 ACTGTACGCGTGAAGTTGGAGCTTATTAGGCAC---ATATTATTATCTTT 1228

  scaffold143|s     201879 TAGCGAATAATTGATTTTCTTGGTGTTCCCTGAACCCC 201916
                                       v                         
  genome_4_4787       1229 TAGCGAATAATTTATTTTCTTGGTGTTCCCTGAACCCC 1266

Matrix = 20p41g.matrix
Kimura (with divCpGMod) = 1.08
Transitions / transversions = 2.00 (10/5)
Gap_init rate = 0.01 (6 / 986), avg. gap size = 1.00 (6 / 6)


367 2.18 0.00 2.17 scaffold143|size387940 201941 201987 (185693) C rnd-1_family-91#Unknown (1) 68 23 m_b1921s001i58 28678

  scaffold143|s     201941 ATCAAGATTTTTTTTAAAATCTTAGTTGTGTTGGAAACTGAGCCGTT 201987
                                        i-                                
C rnd-1_family-         68 ATCAAGATTTTTTC-AAAATCTTAGTTGTGTTGGAAACTGAGCCGTT 23

Matrix = 20p41g.matrix
Kimura (with divCpGMod) = 2.22
Transitions / transversions = 1.00 (1/0)
Gap_init rate = 0.02 (1 / 46), avg. gap size = 1.00 (1 / 1)


36 8.53 0.00 0.00 scaffold143|size387940 201988 202038 (185642) (TTC)n#Simple_repeat 1 51 (0) c_b1921s251i1 28679

  scaffold143|s     201988 TTCTTTTTCTTCTTCTTCTTCTCCTTCTCCTTCTTCTCCTTCTTCTTCTT 202037
                                i                i     i        i            
  (TTC)n#Simple          1 TTCTTCTTCTTCTTCTTCTTCTTCTTCTTCTTCTTCTTCTTCTTCTTCTT 50

  scaffold143|s     202038 C 202038
                            
  (TTC)n#Simple         51 C 51

Matrix = Unknown
Transitions / transversions = 1.00 (4/0)
Gap_init rate = 0.00 (0 / 50), avg. gap size = 0.0 (0 / 0)


260 20.86 14.43 6.98 scaffold143|size387940 202039 202184 (185496) rnd-4_family-169#RC/Helitron 104 245 (8008) m_b1921s001i57 28680

  scaffold143|s     202039 AGTGAGACATTTGTTTTGCTTTTTGCCAAAACAGGTACTGACCAAGAAGT 202088
                                   ii  -   ii     v  i vv i?    ---  ----- vv
  rnd-4_family-        104 AGTGAGACGCTT-TTTCACTTTTGGCTATTATNGGTA---AC-----ATG 144

  scaffold143|s     202089 TGATGT-----GAACTTTCCTGTAAATAATTCATTTTTCGCTTGGACTTA 202133
                             ? i ----- v v? v           v ii     vvv  v   v i
  rnd-4_family-        145 TGNTATTTCTCGCAANTACCTGTAAATAAGTTGTTTTTGTGTTTGACATG 194

  scaffold143|s     202134 CATGGGTAGTTATATTGTCCTAAGTTAT-TGCCTACCTTTAAAATTATAT 202182
                                     i  - vi  i vv v ? -  vi           v     
  rnd-4_family-        195 CATGGGTAGTCAT-TGATCTTTTGATNTGTGGTTACCTTTAAAAATATAT 243

  scaffold143|s     202183 CT 202184
                             
  rnd-4_family-        244 CT 245

Matrix = 20p41g.matrix
Kimura (with divCpGMod) = 24.95
Transitions / transversions = 0.70 (14/20)
Gap_init rate = 0.08 (12 / 145), avg. gap size = 1.33 (16 / 12)


42536 1.96 0.19 0.08 scaffold143|size387940 203698 208539 (179141) C scaffold312|size187761_(dbseq-nr_665)_[74133,78979]#LTR/Copia (0) 4847 1 m_b1921s001i59 28681

  scaffold143|s     203698 TGTTGGAAGTCTTTTAACCTAGTACTGTTGTAACAGCTAGTAGAGTCTTT 203747
                                                                             
C scaffold312|s       4847 TGTTGGAAGTCTTTTAACCTAGTACTGTTGTAACAGCTAGTAGAGTCTTT 4798

  scaffold143|s     203748 TAGTTCTTGGATTTTATGATATTAGTTCTACTGTTACGTCACTCGGACTA 203797
                                                                             
C scaffold312|s       4797 TAGTTCTTGGATTTTATGATATTAGTTCTACTGTTACGTCACTCGGACTA 4748

  scaffold143|s     203798 TCTTGCGTCACTATCTTGGTGCGCCCCGGTATCTTGTCTTGCCTGAGTCC 203847
                                 i                                  ii       
C scaffold312|s       4747 TCTTGCATCACTATCTTGGTGCGCCCCGGTATCTTGTCTTGTTTGAGTCC 4698

  scaffold143|s     203848 TGCAAGATACTTTACCCCGC--TACTTCCC-TCTTCCGAGTTCGGGCGAT 203894
                                               --        -                   
C scaffold312|s       4697 TGCAAGATACTTTACCCCGCGCTACTTCCCCTCTTCCGAGTTCGGGCGAT 4648

  scaffold143|s     203895 TTCGCTCTCTGACAGCCTCCCC--TCGAATCTCGGACCCTCAGGTACTCG 203942
                            v                    --                          
C scaffold312|s       4647 TACGCTCTCTGACAGCCTCCCCGCTCGAATCTCGGACCCTCAGGTACTCG 4598

  scaffold143|s     203943 TCGTGTCCCACGTACAACGGTATATGCCTATCGAATATTGCCGACGTCAC 203992
                                                                             
C scaffold312|s       4597 TCGTGTCCCACGTACAACGGTATATGCCTATCGAATATTGCCGACGTCAC 4548

  scaffold143|s     203993 ATTCTTTGTGAAAATGTCTGCGTCATTCGACTCACCGGAGACATGACGTA 204042
                                  v                                          
C scaffold312|s       4547 ATTCTTTCTGAAAATGTCTGCGTCATTCGACTCACCGGAGACATGACGTA 4498

  scaffold143|s     204043 TCACCAGCAATCCCTGGTCTTTCAGCTCGCGTAAGAAGTAATTGCGCACA 204092
                                                                             
C scaffold312|s       4497 TCACCAGCAATCCCTGGTCTTTCAGCTCGCGTAAGAAGTAATTGCGCACA 4448

  scaffold143|s     204093 TCCACATGACGCGTTCTGCCTCCTACACTCCAACTGTTCGCAATGTCTAC 204142
                                                           i                 
C scaffold312|s       4447 TCCACATGACGCGTTCTGCCTCCTACACTCCAGCTGTTCGCAATGTCTAC 4398

  scaffold143|s     204143 TGCGCCGGAGTTGTCCATTTCCAATACCATTGGCAACTCCACCTCAAGTT 204192
                                                                             
C scaffold312|s       4397 TGCGCCGGAGTTGTCCATTTCCAATACCATTGGCAACTCCACCTCAAGTT 4348

  scaffold143|s     204193 CCAGAGACTCCATCAACCTGTAGATGTATAGCATGTCCTGTGCCACCATG 204242
                                                                             
C scaffold312|s       4347 CCAGAGACTCCATCAACCTGTAGATGTATAGCATGTCCTGTGCCACCATG 4298

  scaffold143|s     204243 ACACCAGCTGCTATTTCCGCCTCCGTCACTGACAGGGTCACAAACTTCTG 204292
                                                                             
C scaffold312|s       4297 ACACCAGCTGCTATTTCCGCCTCCGTCACTGACAGGGTCACAAACTTCTG 4248

  scaffold143|s     204293 TGTGACACTCCGGAATGATACGGGTACGTCATTCACAAACACACGACCCC 204342
                                             v                               
C scaffold312|s       4247 TGTGACACTCCGGAATGAAACGGGTACGTCATTCACAAACACACGACCCC 4198

  scaffold143|s     204343 CTGAAATGCTTCTTCTGTCGTCTGGGTTGGTCGCATAATCGGAGTCGGAC 204392
                                                                             
C scaffold312|s       4197 CTGAAATGCTTCTTCTGTCGTCTGGGTTGGTCGCATAATCGGAGTCGGAC 4148

  scaffold143|s     204393 CGACCATGTATCTTGAATTTGTAGCCTGGACTCCACGTATCTGTTGGGGA 204442
                                             i                               
C scaffold312|s       4147 CGACCATGTATCTTGAATCTGTAGCCTGGACTCCACGTATCTGTTGGGGA 4098

  scaffold143|s     204443 AATCACTAGGCCTCTGTTTTCCGTGTGTGTGACGTACTTGATTAGTGTCT 204492
                                                                             
C scaffold312|s       4097 AATCACTAGGCCTCTGTTTTCCGTGTGTGTGACGTACTTGATTAGTGTCT 4048

  scaffold143|s     204493 TGAGTGCGCGGACATGAGCCTCCCTAGGCGCAGTCATGTGCCTAGCTAGT 204542
                                     i                                       
C scaffold312|s       4047 TGAGTGCGCGAACATGAGCCTCCCTAGGCGCAGTCATGTGCCTAGCTAGT 3998

  scaffold143|s     204543 CCGCGTACTGCGTTGAAAATATCAGGGCGCGACCATTGCATCATGAACAT 204592
                                                                             
C scaffold312|s       3997 CCGCGTACTGCGTTGAAAATATCAGGGCGCGACCATTGCATCATGAACAT 3948

  scaffold143|s     204593 GCAAGTCGCTGTGGCAGACCGGTACATGGTGGTGTCTTGCGTTGTTGTAC 204642
                                                                         i   
C scaffold312|s       3947 GCAAGTCGCTGTGGCAGACCGGTACATGGTGGTGTCTTGCGTTGTTATAC 3898

  scaffold143|s     204643 CGTCATCATCACCCTTTACGAGTACCTGTCCCGCCACCGCAGGTGTTTTG 204692
                            i                                                
C scaffold312|s       3897 CATCATCATCACCCTTTACGAGTACCTGTCCCGCCACCGCAGGTGTTTTG 3848

  scaffold143|s     204693 GATACGGGCCCATCAGGTACTTCATACTCGTCCGTTAACTTCTTAATAAG 204742
                                                              i  i           
C scaffold312|s       3847 GATACGGGCCCATCAGGTACTTCATACTCGTCCGTCAATTTCTTAATAAG 3798

  scaffold143|s     204743 AACTGGTTGCGTAAACTTAACAGTACCACGTCCTTTCTCGTC-ACGCGTG 204791
                                                         i           -       
C scaffold312|s       3797 AACTGGTTGCGTAAACTTAACAGTACCACGCCCTTTCTCGTCCACGCGTG 3748

  scaffold143|s     204792 ATAGACAGCTTGCTGCCCACGTACTCTGTGAGTACCCCTTCGCGTTTGCA 204841
                                                                             
C scaffold312|s       3747 ATAGACAGCTTGCTGCCCACGTACTCTGTGAGTACCCCTTCGCGTTTGCA 3698

  scaffold143|s     204842 CGTGAATGCCTTTTCTAAATCGCGCTGGACCTGCTCCACTAAATGCGGAG 204891
                                                i                 i          
C scaffold312|s       3697 CGTGAATGCCTTTTCTAAATCACGCTGGACCTGCTCCACCAAATGCGGAG 3648

  scaffold143|s     204892 GGCCTAAGACCATGACGTCATCGACCCAAGCCACAAACACGACCATTTCG 204941
                                                                           i 
C scaffold312|s       3647 GGCCTAAGACCATGACGTCATCGACCCAAGCCACAAACACGACCATTTTG 3598

  scaffold143|s     204942 TCATTAATCCACCCATAGAACAGGCATGGGTCAGCCTTTGATTGTTTATA 204991
                                                                             
C scaffold312|s       3597 TCATTAATCCACCCATAGAACAGGCATGGGTCAGCCTTTGATTGTTTATA 3548

  scaffold143|s     204992 GGTCACGTTTTTGATGTGAGTTGCAAACGTCTTGAAAAAACAGTATGCAG 205041
                                                                             
C scaffold312|s       3547 GGTCACGTTTTTGATGTGAGTTGCAAACGTCTTGAAAAAACAGTATGCAG 3498

  scaffold143|s     205042 CCTGCTTGGTACCGTACAACGGTACGTTCATACGTAGTACGACGTCACCT 205091
                                                                             
C scaffold312|s       3497 CCTGCTTGGTACCGTACAACGGTACGTTCATACGTAGTACGACGTCACCT 3448

  scaffold143|s     205092 GGGTACCACTCCTGGAATCCATCCGGGACCTCTATGTAGAGTTCTTCGCC 205141
                                         i                                   
C scaffold312|s       3447 GGGTACCACTCCTGAAATCCATCCGGGACCTCTATGTAGAGTTCTTCGCC 3398

  scaffold143|s     205142 GTTCGCAAACTTTCCCTGGAGGAATGCCCCTTCAACGTCTATAATTGCTG 205191
                               i                                             
C scaffold312|s       3397 GTTCACAAACTTTCCCTGGAGGAATGCCCCTTCAACGTCTATAATTGCTG 3348

  scaffold143|s     205192 ACGTCCACGTCTTGTTCATGCAGTATAGCATAAGTACGATTCGCACTGTG 205241
                                                                             
C scaffold312|s       3347 ACGTCCACGTCTTGTTCATGCAGTATAGCATAAGTACGATTCGCACTGTG 3298

  scaffold143|s     205242 ATGGGATTGGTCACTGGTGCAGCAATAGAGTCCGAAGCATAATGACTCCC 205291
                                                                             
C scaffold312|s       3297 ATGGGATTGGTCACTGGTGCAGCAATAGAGTCCGAAGCATAATGACTCCC 3248

  scaffold143|s     205292 ATCTACTTGCTCGTACCCACGTGCGTTGAGCCTTCCCCTTCGGGTTCCGT 205341
                              v                                         i    
C scaffold312|s       3247 ATCAACTTGCTCGTACCCACGTGCGTTGAGCCTTCCCCTTCGGGTCCCGT 3198

  scaffold143|s     205342 TGGACTTCATTTTCATTGCCCACGTGGTGGTGAGAACCTTCGCACCCTTT 205391
                                    v               i                       i
C scaffold312|s       3197 TGGACTTCAATTTCATTGCCCACGTAGTGGTGAGAACCTTCGCACCCTTC 3148

  scaffold143|s     205392 GGGAGCGAGTCTCTTGGGACGGCAGTTAGGGCATTATATTTATCAAATCG 205441
                                      i                                      
C scaffold312|s       3147 GGGAGCGAGTCCCTTGGGACGGCAGTTAGGGCATTATATTTATCAAATCG 3098

  scaffold143|s     205442 TGCCTTCTCATTTTGTATCTCCTTTCGCCACTCATCCGCGTCAGGACTAC 205491
                                                    i                        
C scaffold312|s       3097 TGCCTTCTCATTTTGTATCTCCTTTTGCCACTCATCCGCGTCAGGACTAC 3048

  scaffold143|s     205492 GCATGGCCTTTTTGTAATTGAGAACCTTCAGTTGACTCGTGTGGCTGATA 205541
                                                                 i           
C scaffold312|s       3047 GCATGGCCTTTTTGTAATTGAGAACCTTCAGTTGACTCATGTGGCTGATA 2998

  scaffold143|s     205542 CCGCCACCAACGCCAGCCCCAATAAGGGCCATTTCCATGCTTCTCAAAGC 205591
                                                                             
C scaffold312|s       2997 CCGCCACCAACGCCAGCCCCAATAAGGGCCATTTCCATGCTTCTCAAAGC 2948

  scaffold143|s     205592 CATATACGTGTTAGCCAGTTCTCCGTGGTCTAGCTCAGCCATCTCGCCTA 205641
                                       i  i                                  
C scaffold312|s       2947 CATATACGTGTTGGCTAGTTCTCCGTGGTCTAGCTCAGCCATCTCGCCTA 2898

  scaffold143|s     205642 GATACCTTAGCTCCACTGCCGGTGCGTACGTGAGCCTCTCTGGCGGCTTA 205691
                                                                             
C scaffold312|s       2897 GATACCTTAGCTCCACTGCCGGTGCGTACGTGAGCCTCTCTGGCGGCTTA 2848

  scaffold143|s     205692 ATTGCTCGGCCTGCTCTAGTACGTCCAGTACCGGGCCCCTTGATCAAGGG 205741
                                                                             
C scaffold312|s       2847 ATTGCTCGGCCTGCTCTAGTACGTCCAGTACCGGGCCCCTTGATCAAGGG 2798

  scaffold143|s     205742 CGTGTCCCACCGTACCTTGCCTCCCGGCTCTTCAGGTTGATTGTTGGTTG 205791
                           i                                            i i  
C scaffold312|s       2797 TGTGTCCCACCGTACCTTGCCTCCCGGCTCTTCAGGTTGATTGTTAGCTG 2748

  scaffold143|s     205792 GTCCTGACATGGTGGCGTCATCTTCATTTTTCGCGCCTAACCCTGTAACT 205841
                                         i i                          i      
C scaffold312|s       2747 GTCCTGACATGGTGACATCATCTTCATTTTTCGCGCCTAACCCCGTAACT 2698

  scaffold143|s     205842 GATTCTGACCCTATAATTGAGTCTAGGTCCTCCTGGGTCTCTAGGTCAAT 205891
                                                                       i     
C scaffold312|s       2697 GATTCTGACCCTATAATTGAGTCTAGGTCCTCCTGGGTCTCTAGATCAAT 2648

  scaffold143|s     205892 GACTCCCACCGTGTCATCCTTGAAGAACATGCGTTTTAGCCAGTATACAT 205941
                                                                             
C scaffold312|s       2647 GACTCCCACCGTGTCATCCTTGAAGAACATGCGTTTTAGCCAGTATACAT 2598

  scaffold143|s     205942 CGCGACTGACTATGACACGTGATGTCCGCATGTCCCACATTCGTGCGCTG 205991
                                                                       i     
C scaffold312|s       2597 CGCGACTGACTATGACACGTGATGTCCGCATGTCCCACATTCGTACGCTG 2548

  scaffold143|s     205992 TCACTTTCACGATCAGCGTATCCCACGAACATCATCGTAGCCCCACGATC 206041
                                                                             
C scaffold312|s       2547 TCACTTTCACGATCAGCGTATCCCACGAACATCATCGTAGCCCCACGATC 2498

  scaffold143|s     206042 CCCTGTCTTGCCGTCTTTTCCTTCTGCAACAACCCCAGCTTCGCCCCATA 206091
                                                                             
C scaffold312|s       2497 CCCTGTCTTGCCGTCTTTTCCTTCTGCAACAACCCCAGCTTCGCCCCATA 2448

  scaffold143|s     206092 CACGGAGCTTGCCGGACCACGAGGGGTTCGCACCAAACATGTGCACGTCA 206141
                           i                                                 
C scaffold312|s       2447 TACGGAGCTTGCCGGACCACGAGGGGTTCGCACCAAACATGTGCACGTCA 2398

  scaffold143|s     206142 CGAGTGGCCTGTTTGCCCTTTACGTCAACTACCACTAGCCCATCCAGCTG 206191
                                                           v                 
C scaffold312|s       2397 CGAGTGGCCTGTTTGCCCTTTACGTCAACTACGACTAGCCCATCCAGCTG 2348

  scaffold143|s     206192 TGTTGCGCACGCAATAGCCTCTAGGGCCACTTTGGATTTGATGTCCTCAG 206241
                                                                             
C scaffold312|s       2347 TGTTGCGCACGCAATAGCCTCTAGGGCCACTTTGGATTTGATGTCCTCAG 2298

  scaffold143|s     206242 GTACCCTTGCGGCACCCATCATAGCTCGTGCCTTT-CCGCCAAGTGCGGG 206290
                                                              -         i   i
C scaffold312|s       2297 GTACCCTTGCGGCACCCATCATAGCTCGTGCCTTTCCCGCCAAGTACGGA 2248

  scaffold143|s     206291 AATGCCAGTTCAGCCAGGCTGTTGTGTTGTGGTGTATCTCGTGGCGTGAA 206340
                                                                      i      
C scaffold312|s       2247 AATGCCAGTTCAGCCAGGCTGTTGTGTTGTGGTGTATCTCGTGACGTGAA 2198

  scaffold143|s     206341 CTCAAAGTCCAGGGGCTGTAATGCTGCCCATTCACTGTTCGCAGCGCTTT 206390
                                                                         -   
C scaffold312|s       2197 CTCAAAGTCCAGGGGCTGTAATGCTGCCCATTCACTGTTCGCAGCG-TTT 2149

  scaffold143|s     206391 CGCCAGTTTGTGGTTCTCACCAGCTGGGTCCAATCGTATGTACCTCGCTG 206440
                                                                             
C scaffold312|s       2148 CGCCAGTTTGTGGTTCTCACCAGCTGGGTCCAATCGTATGTACCTCGCTG 2099

  scaffold143|s     206441 GTATCCCACGTGACTTCATCTTGTTCAAGTGTTCGCATGTGCGCTCCACC 206490
                                                                             
C scaffold312|s       2098 GTATCCCACGTGACTTCATCTTGTTCAAGTGTTCGCATGTGCGCTCCACC 2049

  scaffold143|s     206491 GTCTCACTCTTGGTCACGGTGAAATCACTCCATTTCTTTCCTGTGGCTTC 206540
                                                                             
C scaffold312|s       2048 GTCTCACTCTTGGTCACGGTGAAATCACTCCATTTCTTTCCTGTGGCTTC 1999

  scaffold143|s     206541 ACAAACAAGGACCTTCCAATTATCGCGGTTGATTGTGACATCATCTGGCG 206590
                                                                          i  
C scaffold312|s       1998 ACAAACAAGGACCTTCCAATTATCGCGGTTGATTGTGACATCATCTGACG 1949

  scaffold143|s     206591 CCTCTGTCTTGATGGTTATCTTGGACAGATCCAAGTATATACGGTGTCCT 206640
                                                                             
C scaffold312|s       1948 CCTCTGTCTTGATGGTTATCTTGGACAGATCCAAGTATATACGGTGTCCT 1899

  scaffold143|s     206641 GGTATATCAGTCTTGGGAGTGTTCGACTCCTTCCTGACGTTTTTCTGCCT 206690
                                                                             
C scaffold312|s       1898 GGTATATCAGTCTTGGGAGTGTTCGACTCCTTCCTGACGTTTTTCTGCCT 1849

  scaffold143|s     206691 AGCCTTGGATTGCGGCGCAGTGTTCGCATGGTTTCAATGTCCCACGAGTA 206740
                                        -                                    
C scaffold312|s       1848 AGCCTTGGATTGC-GCGCAGTGTTCGCATGGTTTCAATGTCCCACGAGTA 1800

  scaffold143|s     206741 ATGACCCAACCAAGTTCCCTTGCAGTCTTGCGCACGGAGTCTTCGTTCCG 206790
                                                          i       v          
C scaffold312|s       1799 ATGACCCAACCAAGTTCCCTTGCAGTCTTGCACACGGAGGCTTCGTTCCG 1750

  scaffold143|s     206791 ATGACCCAACAAGCAATGGGCCATATTAATATTGAGCCTGATCTGCTTTC 206840
                                                      i                      
C scaffold312|s       1749 ATGACCCAACAAGCAATGGGCCATATTGATATTGAGCCTGATCTGCTTTC 1700

  scaffold143|s     206841 CGATACTCCCTGCGGTCACTTCCACGTTTCTTGCAAACTTGCACGCATAT 206890
                                                                             
C scaffold312|s       1699 CGATACTCCCTGCGGTCACTTCCACGTTTCTTGCAAACTTGCACGCATAT 1650

  scaffold143|s     206891 ATTGCCCCCTTGTCAGTGGGCACTACGATATCAAAGTCAATGATTCCACC 206940
                                v                                            
C scaffold312|s       1649 ATTGCACCCTTGTCAGTGGGCACTACGATATCAAAGTCAATGATTCCACC 1600

  scaffold143|s     206941 CTTCCCGTTTTCAATACGGATCAGATTCTTGTCACCTTGCACTATTTTCC 206990
                                                                             
C scaffold312|s       1599 CTTCCCGTTTTCAATACGGATCAGATTCTTGTCACCTTGCACTATTTTCC 1550

  scaffold143|s     206991 ACCCTTGCTTGTTTATCAGCTTGGACATGCTCAGCAGGTTGAAATTATGT 207040
                                                                             
C scaffold312|s       1549 ACCCTTGCTTGTTTATCAGCTTGGACATGCTCAGCAGGTTGAAATTATGT 1500

  scaffold143|s     207041 TTCTTGCTGAAACTGCAGTCTCTCAGTACTGCCCTCATACCAGTTTTCCC 207090
                                                                          -  
C scaffold312|s       1499 TTCTTGCTGAAACTGCAGTCTCTCAGTACTGCCCTCATACCAGTTTT-CC 1451

  scaffold143|s     207091 GTCCTTGTCCACGAAGACCCCTGGGATGTCAATCAGGGCTGTTGACTCAA 207140
                                            -                                
C scaffold312|s       1450 GTCCTTGTCCACGAAGA-CCCTGGGATGTCAATCAGGGCTGTTGACTCAA 1402

  scaffold143|s     207141 TAGCTGAGCCCGTGTGCCCCAGGCTGTACACCATCGTGTCACGGATGTTC 207190
                                                                             
C scaffold312|s       1401 TAGCTGAGCCCGTGTGCCCCAGGCTGTACACCATCGTGTCACGGATGTTC 1352

  scaffold143|s     207191 CTTGCACCTGCGTTGCATCTTGTCACGTGCGTGCTCGCACCGGTGTCACA 207240
                             i                           i       i           
C scaffold312|s       1351 CTCGCACCTGCGTTGCATCTTGTCACGTGCATGCTCGCGCCGGTGTCACA 1302

  scaffold143|s     207241 GATCCACACGTCATCCTGGCGCAATATTGCCAGCGCGTCATCGCCTTTTT 207290
                                                        vi        i          
C scaffold312|s       1301 GATCCACACGTCATCCTGGCGCAATATTGATAGCGCGTCGTCGCCTTTTT 1252

  scaffold143|s     207291 CAACTGGCACGACCGCTTCAAGTTTGTCCGGGTCCACTGACGCTAAGGAT 207340
                                                                            i
C scaffold312|s       1251 CAACTGGCACGACCGCTTCAAGTTTGTCCGGGTCCACTGACGCTAAGGAC 1202

  scaffold143|s     207341 ACCTCGACACTCGAGGATGCCGCCTCTGTCTTAGCGACCTTCTCCTTGTA 207390
                                            v                                
C scaffold312|s       1201 ACCTCGACACTCGAGGAAGCCGCCTCTGTCTTAGCGACCTTCTCCTTGTA 1152

  scaffold143|s     207391 CCAGGCGGGTGCCTTCTCAGGGTGTTTCTTGTAGCACTCCGCCTCCTTAT 207440
                                                                             
C scaffold312|s       1151 CCAGGCGGGTGCCTTCTCAGGGTGTTTCTTGTAGCACTCCGCCTCCTTAT 1102

  scaffold143|s     207441 GACCCTTCAGGCCACAGAAGTTGCACTTCTTGTTGGAGCTACTGCCCCCT 207490
                                                                             
C scaffold312|s       1101 GACCCTTCAGGCCACAGAAGTTGCACTTCTTGTTGGAGCTACTGCCCCCT 1052

  scaffold143|s     207491 TCGCTGTCATTCACGCGACCTCCGTGCATCTCCCCTTTGCGTTTCTTGCA 207540
                                                                             
C scaffold312|s       1051 TCGCTGTCATTCACGCGACCTCCGTGCATCTCCCCTTTGCGTTTCTTGCA 1002

  scaffold143|s     207541 ATCTACGGCCTTGTATCCACACACTTTGCCGCAATTCCTGCACTTTCCCT 207590
                                                                             
C scaffold312|s       1001 ATCTACGGCCTTGTATCCACACACTTTGCCGCAATTCCTGCACTTTCCCT 952

  scaffold143|s     207591 TGAACGACCCATCGCCTTCAACGGAAGCCAGGTGAACTTCTTTCTCACCG 207640
                                                            i                
C scaffold312|s        951 TGAACGACCCATCGCCTTCAACGGAAGCCAGGTAAACTTCTTTCTCACCG 902

  scaffold143|s     207641 GTACTCTTCTTGGTACCGCTCTTGGTGAGCCTCTGTATCTCCGAGATGCT 207690
                                                                             
C scaffold312|s        901 GTACTCTTCTTGGTACCGCTCTTGGTGAGCCTCTGTATCTCCGAGATGCT 852

  scaffold143|s     207691 GTTGCACAGCCCGTCGAAATCGGGACTCGAGGATTTCAACTCATCCAAGA 207740
                                     i                                       
C scaffold312|s        851 GTTGCACAGCTCGTCGAAATCGGGACTCGAGGATTTCAACTCATCCAAGA 802

  scaffold143|s     207741 TCAATCTTGCGTACGACGTGTCATTGTTCTTGCGCGCCATCAACATGCAC 207790
                                                                             
C scaffold312|s        801 TCAATCTTGCGTACGACGTGTCATTGTTCTTGCGCGCCATCAACATGCAC 752

  scaffold143|s     207791 AACTCCTGGTCAGTCTTTGTGACCTCGTACTTGTCGAGCACTCCGACCAC 207840
                             i                                i              
C scaffold312|s        751 AATTCCTGGTCAGTCTTTGTGACCTCGTACTTGTCAAGCACTCCGACCAC 702

  scaffold143|s     207841 GTCATTATAAAAATCCCTCGCGCCTTTCAACTGCAGCCTGTCTAGCTCAG 207890
                                                               i             
C scaffold312|s        701 GTCATTATAAAAATCCCTCGCGCCTTTCAACTGCAGTCTGTCTAGCTCAG 652

  scaffold143|s     207891 CCTCCATTTCGATCATGGCACTAGCGTCCGAGGGCTTATTCGCCTTCTTG 207940
                                                                             
C scaffold312|s        651 CCTCCATTTCGATCATGGCACTAGCGTCCGAGGGCTTATTCGCCTTCTTG 602

  scaffold143|s     207941 GCCTTCGCAACGAATTCGTGTGCGAGTCCATTGGGAAAGTCATTGGTCTT 207990
                                                  i              i      v    
C scaffold312|s        601 GCCTTCGCAACGAATTCGTGTGCAAGTCCATTGGGAAAATCATTGTTCTT 552

  scaffold143|s     207991 CGTCTTCCCCAGCAAGGCAATACCGTGACTCTTCCCTTGTCCCAAAGCGA 208040
                                 i                          i  i        v    
C scaffold312|s        551 CGTCTTTCCCAGCAAGGCAATACCGTGACTCTTTCCCTGTCCCAATGCGA 502

  scaffold143|s     208041 TTATTGCACACAGCTTCTTATTGGCCTTGTACAGCTCAATGAGAATCGCC 208090
                                  i           i                        v i  v
C scaffold312|s        501 TTATTGCGCACAGCTTCTTGTTGGCCTTGTACAGCTCAATGAGACTTGCG 452

  scaffold143|s     208091 TCCGCGGGATTAGTCGCGTCAAGTGATGCGAACATCGTCTTGGTCGGACA 208140
                            i        i    i        iv       vi  v      i     
C scaffold312|s        451 TTCGCGGGATCAGTCACGTCAAGTACTGCGAACTCCGACTTGGTTGGACA 402

  scaffold143|s     208141 GTTCGCCATCAAAGCGGGATCCAATGCATCCCCCACACCCATGAACTCGG 208190
                                       vi                      i             
C scaffold312|s        401 GTTCGCCATCAACACGGGATCCAATGCATCCCCCACGCCCATGAACTCGG 352

  scaffold143|s     208191 CGTACGCTTCAATCTTGCTGA--CGTACACTCCGAAACTCTCCGCCTTTC 208238
                            i                   --       v  i                
C scaffold312|s        351 CATACGCTTCAATCTTGCTGACGCGTACACACCAAAACTCTCCGCCTTTC 302

  scaffold143|s     208239 CATCCCAATACGGGATCTTGCTCAAGCTGTTATCACTCATCTCGATTTCT 208288
                                     v                               i       
C scaffold312|s        301 CATCCCAATAAGGGATCTTGCTCAAGCTGTTATCACTCATCTTGATTTCT 252

  scaffold143|s     208289 TGTTGGGCTAGTAACTTCCTCAAGTTACTTCGAAGTATGTTGGAAGTCTT 208338
                                    v                                        
C scaffold312|s        251 TGTTGGGCTCGTAACTTCCTCAAGTTACTTCGAAGTATGTTGGAAGTCTT 202

  scaffold143|s     208339 TTAACCTAGTACTGTTGTAACAGCTAGTAGAGTCTTTTAGTTCTTGGATA 208388
                                                                            v
C scaffold312|s        201 TTAACCTAGTACTGTTGTAACAGCTAGTAGAGTCTTTTAGTTCTTGGATT 152

  scaffold143|s     208389 TTATGATATTAGTTCTACTGTTACGTCACTCGGACTATCTTGCGTCACTA 208438
                                                                             
C scaffold312|s        151 TTATGATATTAGTTCTACTGTTACGTCACTCGGACTATCTTGCGTCACTA 102

  scaffold143|s     208439 TCTTGGTGCGCCCCGGTATCTTGTCTTGCCTGAGTCCTGCAAGATAATTT 208488
                                                       ii                v   
C scaffold312|s        101 TCTTGGTGCGCCCCGGTATCTTGTCTTGTTTGAGTCCTGCAAGATACTTT 52

  scaffold143|s     208489 ACCCCGCGCTACTTCCCCTCTTCCGAGTTCGGGCGATTTCGCTCTCTGAC 208538
                                                                 v           
C scaffold312|s         51 ACCCCGCGCTACTTCCCCTCTTCCGAGTTCGGGCGATTACGCTCTCTGAC 2

  scaffold143|s     208539 A 208539
                            
C scaffold312|s          1 A 1

Matrix = 20p41g.matrix
Kimura (with divCpGMod) = 1.86
Transitions / transversions = 2.96 (71/24)
Gap_init rate = 0.00 (10 / 4841), avg. gap size = 1.30 (13 / 10)


1322 8.34 2.02 3.06 scaffold143|size387940 208601 208798 (178882) C rnd-1_family-35#Unknown (341) 196 1 m_b1921s001i60 28682

  scaffold143|s     208601 GCGCGTAGCACGCGAGGCGCTTCATGGCACGCGAGGCCTTCAGCGCCCAT 208650
                                v   --   iv    viv -i  i        ?i  ---      
C rnd-1_family-        196 GCGCGGAGC--GCGGCGCGCGCGA-AGCGCGCGAGGCNCTC---GCCCAT 153

  scaffold143|s     208651 TTGCAACTA----CTATAGTACATATTAATTAAGCGTAGAAAAGTGGCAT 208696
                                    ----                                     
C rnd-1_family-        152 TTGCAACTAGGTACTATAGTACATATTAATTAAGCGTAGAAAAGTGGCAT 103

  scaffold143|s     208697 ACTACAACAAGCACTTTATTTCAAAAGTACGTCTTCCTCTGTCTCTACAA 208746
                                v                                            
C rnd-1_family-        102 ACTACTACAAGCACTTTATTTCAAAAGTACGTCTTCCTCTGTCTCTACAA 53

  scaffold143|s     208747 CTCGTATTCTGTCCAGCGAGCTACAAAAAATCTTGCAGCGGCTGCTGGTA 208796
                           v   i       iiv  v                                
C rnd-1_family-         52 ATCGCATTCTGTTTCGCTAGCTACAAAAAATCTTGCAGCGGCTGCTGGTA 3

  scaffold143|s     208797 AT 208798
                             
C rnd-1_family-          2 AT 1

Matrix = 20p41g.matrix
Kimura (with divCpGMod) = 7.83
Transitions / transversions = 1.00 (8/8)
Gap_init rate = 0.04 (7 / 197), avg. gap size = 1.43 (10 / 7)

1375 5.84 0.00 0.58 scaffold143|size387940 208627 208798 (178882) C rnd-1_family-68#Unknown (11) 171 1 m_b1921s001i61 28682

  scaffold143|s     208627 GCACGCGAGGCCTTCAGCGCCCATTTGCAACTACTATAGTACATATTAAT 208676
                             i        vi  -                                  
C rnd-1_family-        171 GCGCGCGAGGCGCTC-GCGCCCATTTGCAACTACTATAGTACATATTAAT 123

  scaffold143|s     208677 TAAGCGTAGAAAAGTGGCATACTACAACAAGCACTTTATTTCAAAAGTAC 208726
                                                    v                        
C rnd-1_family-        122 TAAGCGTAGAAAAGTGGCATACTACTACAAGCACTTTATTTCAAAAGTAC 73

  scaffold143|s     208727 GTCTTCCTCTGTCTCTACAACTCGTATTCTGTCCAGCGAGCTACAAAAAA 208776
                                               v   i       iiv  v            
C rnd-1_family-         72 GTCTTCCTCTGTCTCTACAAATCGCATTCTGTTTCGCTAGCTACAAAAAA 23

  scaffold143|s     208777 TCTTGCAGCGGCTGCTGGTAAT 208798
                                                 
C rnd-1_family-         22 TCTTGCAGCGGCTGCTGGTAAT 1

Matrix = 20p41g.matrix
Kimura (with divCpGMod) = 5.52
Transitions / transversions = 1.00 (5/5)
Gap_init rate = 0.01 (1 / 171), avg. gap size = 1.00 (1 / 1)

3093 4.16 1.35 8.15 scaffold143|size387940 208692 209136 (178544) C rnd-2_family-88#Unknown (499) 510 94 m_b1921s001i62 28682

  scaffold143|s     208692 GGCATAC-----TACAACAAGC-ACTTTATTTCAAAAGTACGTCTTCCTC 208735
                                  -----   v      -         i   -     ?       
C rnd-2_family-        510 GGCATACACACGTACTACAAGCCACTTTATTTTAAA-GTACGNCTTCCTC 462

  scaffold143|s     208736 TGTCTCTACAACTCGTATTCTGTCCAGCGAGCTACAAAAAATCTTGCAGC 208785
                                      v   i        i   vv                    
C rnd-2_family-        461 TGTCTCTACAAATCGCATTCTGTCTAGCTCGCTACAAAAAATCTTGCAGC 412

  scaffold143|s     208786 GGCTGCTGGTAATCTTAGTTGTGTTGGAAACTGAGCCATTTTCTCCTTCT 208835
                                                                i -----------
C rnd-2_family-        411 GGCTGCTGGTAATCTTAGTTGTGTTGGAAACTGAGCCGT----------- 373

  scaffold143|s     208836 TCTCCTCCTTCTCCTTCTTCTTCAGTGAGACAGTTTTTTTGCTTTTTGCC 208885
                           ----------------------                 i          
C rnd-2_family-        372 ----------------------CAGTGAGACAGTTTTTTCGCTTTTTGCC 345

  scaffold143|s     208886 AAAACAGGTACTGACCAAGAAGTTGATGTGAACTTACCTGTAAATAATTC 208935
                                             ?                               
C rnd-2_family-        344 AAAACAGGTACTGACCAANAAGTTGATGTGAACTTACCTGTAAATAATTC 295

  scaffold143|s     208936 ATTTTTCGCTTGGACTTACATGGGTAGTTATATTGTCCTAAGTTATTGCC 208985
                                                                i     vvi    
C rnd-2_family-        294 ATTTTTCGCTTGGACTTACATGGGTAGTTATATTGTCTTAAGTATCTGCC 245

  scaffold143|s     208986 TACCTTTAAAATTATATCTTTTTGTATAACGTATGACATAATTTTCAAGA 209035
                                                ?                 v?         
C rnd-2_family-        244 TACCTTTAAAATTATATCTTTNTGTATAACGTATGACATTNTTTTCAAGA 195

  scaffold143|s     209036 ATGTTTCTGTAAACTTGAAGGGAACATTAGTCACAAATTCTCATTTTAAT 209085
                                                                  v          
C rnd-2_family-        194 ATGTTTCTGTAAACTTGAAGGGAACATTAGTCACAAATTATCATTTTAAT 145

  scaffold143|s     209086 CATACAACACTGGTTCTGTAAACTTGAAGGGAATGTTATCGTGTCACAAA 209135
                                    v                       i                
C rnd-2_family-        144 CATACAACAATGGTTCTGTAAACTTGAAGGGAACGTTATCGTGTCACAAA 95

  scaffold143|s     209136 A 209136
                            
C rnd-2_family-         94 A 94

Matrix = 20p41g.matrix
Kimura (with divCpGMod) = 3.60
Transitions / transversions = 0.89 (8/9)
Gap_init rate = 0.08 (36 / 444), avg. gap size = 1.11 (40 / 36)


1444 7.14 0.00 0.00 scaffold143|size387940 210648 210829 (176851) C rnd-1_family-68#Unknown (0) 182 1 m_b1921s001i63 28683

  scaffold143|s     210648 GTGCTCGCGAAGCATGCGAGGCGCTCGCCCCCATTTGCAACTACTATAGT 210697
                            i  v        ii             v                     
C rnd-1_family-        182 GCGCGCGCGAAGCGCGCGAGGCGCTCGCGCCCATTTGCAACTACTATAGT 133

  scaffold143|s     210698 ACATATTAATTAAGCGTAGAAAAGTGGCATACTACAACAAGCACTTTATT 210747
                                                              v              
C rnd-1_family-        132 ACATATTAATTAAGCGTAGAAAAGTGGCATACTACTACAAGCACTTTATT 83

  scaffold143|s     210748 TCAAAAGTACGTCTTCCTCTGTCTCTACAACTCCTATTCTGTCCAGCAAG 210797
                                                         v  vi       iiv  v  
C rnd-1_family-         82 TCAAAAGTACGTCTTCCTCTGTCTCTACAAATCGCATTCTGTTTCGCTAG 33

  scaffold143|s     210798 CTACAAAAAATCTTGCAGCGGCTGCTGGTAAT 210829
                                                           
C rnd-1_family-         32 CTACAAAAAATCTTGCAGCGGCTGCTGGTAAT 1

Matrix = 20p41g.matrix
Kimura (with divCpGMod) = 5.88
Transitions / transversions = 0.86 (6/7)
Gap_init rate = 0.00 (0 / 181), avg. gap size = 0.0 (0 / 0)


248 9.76 4.88 0.00 scaffold143|size387940 210797 210837 (176843) rnd-5_family-2086#Unknown 586 628 (417) m_b1921s001i64 28684

  scaffold143|s     210797 GCTAC-AAAAAATCTTGCAGCGGCTGCTGGTAATAATA-ATAT 210837
                              i -               i      i     ?i  -    
  rnd-5_family-        586 GCTGCTAAAAAATCTTGCAGCAGCTGCTAGTAATNGTAGATAT 628

Matrix = 20p41g.matrix
Kimura (with divCpGMod) = 11.16
Transitions / transversions = 1.00 (4/0)
Gap_init rate = 0.05 (2 / 40), avg. gap size = 1.00 (2 / 2)


2697 7.48 1.10 0.27 scaffold143|size387940 210859 211220 (176460) C genome_12_864#DNA (0) 932 568 m_b1921s001i65 28685

  scaffold143|s     210859 AGGGGTCCCCAAAGTTTTTCATTATCAATATAACTATACAAAAAAAACCA 210908
                                                            i                
C genome_12_864        932 AGGGGTCCCCAAAGTTTTTCATTATCAATATAATTATACAAAAAAAACCA 883

  scaffold143|s     210909 CAACTATTTACAAAATTCTTGTAACTCTCGCATCATTTTGTCACACTATT 210958
                           i  i       i    -  i                          i   
C genome_12_864        882 TAATTATTTACGAAAT-CTCGTAACTCTCGCATCATTTTGTCACACCATT 834

  scaffold143|s     210959 ACTTAAGGAATACTTATCCCATGTTTCCGCCCAAATCCATTCTCGCGCAT 211008
                                                 v  i                        
C genome_12_864        833 ACTTAAGGAATACTTATCCCATTTTCCCGCCCAAATCCATTCTCGCGCAT 784

  scaffold143|s     211009 TTTATTTCTATAATGGCACTTACTTTGACCGCCCCTTTGCCTGTAATTTC 211058
                                                                 i v        v
C genome_12_864        783 TTTATTTCTATAATGGCACTTACTTTGACCGCCCCTTTACATGTAATTTA 734

  scaffold143|s     211059 TTAATTTTACTTGTAATTTCTTAATTTCTACAACCTTTCCATTGCAAAAG 211108
                             v       v                  v           i i      
C genome_12_864        733 TTTATTTTACGTGTAATTTCTTAATTTCTTCAACCTTTCCACTACAAAAG 684

  scaffold143|s     211109 CATTCCACTTTTCAAACCACCTGTCTTGGCTCCCCCACTCTTTGCGAAAG 211158
                                 vv     i i                                v 
C genome_12_864        683 CATTCCCGTTTTCGAGCCACCTGTCTTGGCTCCCCCACTCTTTGCGAACG 634

  scaffold143|s     211159 TGCGAACAAGGGCAATTGCCCCACCCCATCGTGATAGGATGTGGG---AT 211205
                                    i                           v       --- v
C genome_12_864        633 TGCGAACAAAGGCAATTGCCCCACCCCATCGTGATAGTATGTGGGTTAAA 584

  scaffold143|s     211206 TAATG-GCGACACGGT 211220
                               i-     i  i 
C genome_12_864        583 TAATATGCGACGCGAT 568

Matrix = 20p41g.matrix
Kimura (with divCpGMod) = 6.79
Transitions / transversions = 1.45 (16/11)
Gap_init rate = 0.01 (3 / 361), avg. gap size = 1.67 (5 / 3)


1223 11.12 0.54 2.76 scaffold143|size387940 211213 211397 (176283) C rnd-5_family-865#Unknown (8) 184 4 m_b1921s001i66 28686

  scaffold143|s     211213 GACACGGTCGTTGAACAGCTGTACAATACTCCTTGAACGAGTGCAAACAC 211262
                              i  i          i      -----            i  i  v  
C rnd-5_family-        184 GACGCGATCGTTGAACAACTGTAC-----TCCTTGAACGAGCGCGAAGAC 140

  scaffold143|s     211263 AACACCACACCACAGGGCATCCAAGATGCAATATCTCAATCCCAGATGAA 211312
                                v        v    i         v ii             i v 
C rnd-5_family-        139 AACACAACACCACACGGCACCCAAGATGCCACGTCTCAATCCCAGACGCA 90

  scaffold143|s     211313 TTGCCCTAAACGCTCGTTGTGTGATATGTCGCGACATGCGGA-GATGGCA 211361
                                                   v     v i        i-       
C rnd-5_family-         89 TTGCCCTAAACGCTCGTTGTGTGAGATGTCTCAACATGCGGGCGATGGCA 40

  scaffold143|s     211362 ATGGTGTCTTCTAAAACCCCGGTCTGCTTTTCATCT 211397
                                       v v                     
C rnd-5_family-         39 ATGGTGTCTTCTCACACCCCGGTCTGCTTTTCATCT 4

Matrix = 20p41g.matrix
Kimura (with divCpGMod) = 9.09
Transitions / transversions = 1.22 (11/9)
Gap_init rate = 0.03 (6 / 184), avg. gap size = 1.00 (6 / 6)


2866 10.39 3.56 3.34 scaffold143|size387940 211355 211832 (175848) C genome_12_864#DNA (432) 500 22 m_b1921s001i67 28685

  scaffold143|s     211355 GATGGCAATGGTGTCTTCTAAAACCCCGGTCTGCTTTTCATCTATCTCAT 211404
                                       v  ----- v    ---   ----i   -v  i     
C genome_12_864        500 GATGGCAATGGTTTC-----ACACCC---TCT----CTCA-ATACCTCAT 464

  scaffold143|s     211405 CTGCAGTGGCGGAAACGGAGGAAGATGCCATGGTCATTGATGTGTTAAAA 211454
                                 i  v   i       vi   ---      i              
C genome_12_864        463 CTGCAGCGGAGGAGACGGAGGTGGAT---ATGGTCGTTGATGTGTTAAAA 417

  scaffold143|s     211455 GG-ATGAGACGGTTGATGTGTTAAGGGATGAGACGGTTGATGCGTT-AAG 211502
                             -            i       iv         v           -   
C genome_12_864        416 GGGATGAGACGGTTGGTGTGTTAGTGGATGAGACTGTTGATGCGTTTAAG 367

  scaffold143|s     211503 GGATGAGACGGTTGATGATGTCACATTTTGTAATTAAAAAGACTGCCAAA 211552
                                   v               i vv   i       v          
C genome_12_864        366 GGATGAGAGGGTTGATGATGTCACGTAGTGTGATTAAAATGACTGCCAAA 317

  scaffold143|s     211553 CATGTGAGAATGAGGGTTGAAAGGTTGAGC--------------AGATAA 211588
                                     i                   --------------      
C genome_12_864        316 CATGTGAGAACGAGGGTTGAAAGGTTGAGCTATCATTATCTAACAGATAA 267

  scaffold143|s     211589 TGATGAAAATCGGTCATTATTGGATTTAATTCTAGAAACAAAGATTTTGA 211638
                           v              v v  ii   v     v      i   i v     
C genome_12_864        266 AGATGAAAATCGGTCTTGATCAGATATAATTATAGAAATAAAAAATTTGA 217

  scaffold143|s     211639 TAAATTCTGGA-AAAAATACGTCATATTTAACCATTAGATCGTTCTTTAC 211687
                                 i    -                  iv                  
C genome_12_864        216 TAAATTTTGGAGAAAAATACGTCATATTTAGACATTAGATCGTTCTTTAC 167

  scaffold143|s     211688 GCCTAACTGGCTTTTGTATGACGTCGAGATTCTGCAAAAAATAATCTTGA 211737
                                  v  i                    v                  
C genome_12_864        166 GCCTAACAGGTTTTTGTATGACGTCGAGATTGTGCAAAAAATAATCTTGA 117

  scaffold143|s     211738 CGAAAAAATAAACACAAAAATATCTACATACGTAACCTGGTATTATACGT 211787
                                    v v                         i            
C genome_12_864        116 CGAAAAAATTATCACAAAAATATCTACATACGTAACCCGGTATTATACGT 67

  scaffold143|s     211788 CACGAATTCAGTGAACTATTGCGATTTTTTTCTATCGTGATATTA 211832
                                    vv        i   v            vi    v  
C genome_12_864         66 CACGAATTCTTTGAACTATCGCGTTTTTTTTCTATCTCGATAATA 22

Matrix = 20p41g.matrix
Kimura (with divCpGMod) = 9.62
Transitions / transversions = 0.78 (21/27)
Gap_init rate = 0.04 (20 / 477), avg. gap size = 1.65 (33 / 20)


1348 16.87 1.15 1.94 scaffold143|size387940 211827 212086 (175594) C rnd-1_family-272#Unknown (8) 733 476 m_b1921s001i68 28687

  scaffold143|s     211827 ATATTAATTTTAAAATACTACCAAGGTAATATTTTTATTTCTGGGTAGTA 211876
                                     i     i                        i i   vi 
C rnd-1_family-        733 ATATTAATTTCAAAATGCTACCAAGGTAATATTTTTATTTCCGAGTACCA 684

  scaffold143|s     211877 GGTCCTGCCGTAATTCTACCTAGATTTTTCCAATACATCATATGTTTTGG 211926
                            v          iiv    v v       i      i    i i    v 
C rnd-1_family-        683 GTTCCTGCCGTAGCGCTACGTCGATTTTTTCAATACGTCATGTATTTTTG 634

  scaffold143|s     211927 ATGGTAAATCTGTAAGCGTGCAGTTACTTAAGTAGCGCTGAGGGTAATCA 211976
                             v      v i         ? i                        v?
C rnd-1_family-        633 ATCGTAAATATATAAGCGTGCNGCTACTTAAGTAGCGCTGAGGGTAATAN 584

  scaffold143|s     211977 AAGCTACCAAAATTTGGCTAACAAAATAAGAAGGAG-GCCTGTCCGTCAC 212025
                           vvv                              iv - i     i i   
C rnd-1_family-        583 TTTCTACCAAAATTTGGCTAACAAAATAAGAAGACGCGTCTGTCTGCCAC 534

  scaffold143|s     212026 ACCAAAAAAACTACTATGTCACGTTCAACAGCCAGAGAATCACGCATG-- 212073
                              iv    v    iv    v   --  v ---  v       i  v --
C rnd-1_family-        533 ACCGTAAAATCTACCTTGTCCCGT--AAAA---AGTGAATCACACAAGAT 489

  scaffold143|s     212074 CATGTTGCATGTT 212086
                            i  v  v     
C rnd-1_family-        488 CGTGATGGATGTT 476

Matrix = 20p41g.matrix
Kimura (with divCpGMod) = 17.03
Transitions / transversions = 0.95 (21/22)
Gap_init rate = 0.03 (7 / 259), avg. gap size = 1.14 (8 / 7)


16 23.30 0.00 0.00 scaffold143|size387940 212318 212357 (175323) (CAG)n#Simple_repeat 1 40 (0) m_b1921s252i6 28688

  scaffold143|s     212318 CAGCAGCAGCGGAAGCTGCTGCAACTCCAGCAGCAGCCGC 212357
                                     i v   v  v   i vv          v  
  (CAG)n#Simple          1 CAGCAGCAGCAGCAGCAGCAGCAGCAGCAGCAGCAGCAGC 40

Matrix = Unknown
Transitions / transversions = 0.33 (2/6)
Gap_init rate = 0.00 (0 / 39), avg. gap size = 0.0 (0 / 0)


1225 23.70 1.87 1.87 scaffold143|size387940 212776 213149 (174531) rnd-1_family-911#Unknown 89 462 (19) m_b1921s001i69 28689

  scaffold143|s     212776 AGGGTCTATGGCAACCCTGATGCAGATGAAGGCTCAACACCTCCCCTACA 212825
                                      ?i i           i  i  --- ii v ?    i v 
  rnd-1_family-         89 AGGGTCTATGGNGATCCTGATGCAGACGAGGG---AGTAGCNCCCCCAAA 135

  scaffold143|s     212826 CTTCA--GGCTCCACTCTGAGCTTGCGTGGAAAAGGAATATCTCCTATTT 212873
                           i ii -- v          v?  v  i     i  iivi   ?  i i  
  rnd-1_family-        136 TTCTACCGCCTCCACTCTGTNCTGGCATGGAAGAGAGCCATCNCCCACTT 185

  scaffold143|s     212874 CATGCCCAACACCCATCAGCAATGGAATGACGCCCGCCAAGAAGGCAATC 212923
                                 v    v v ivv  vi        ?   vv?  i v?  ?    
  rnd-1_family-        186 CATGCCAAACAACGACGTGCCGTGGAATGANGCCGCNCAGGTNGGNAATC 235

  scaffold143|s     212924 CAACTCGCTCTGTCCAG--ATGTCACGGTTGACAAAGGCA-ATGCGGCGC 212970
                            ?  ?      --  v --     v  ?i v  ? i    -   vi    
  rnd-1_family-        236 CNACNCGCTCT--CCTGCCATGTCCCGNCTCACNAGGGCACATGAAGCGC 283

  scaffold143|s     212971 TTCCAGACGCAATGCTGTGGTGTTGAATCAAGTGTGAGGCAACCCCTAAC 213020
                                      ii  i i  i  i vv  v iv   v  vii  ?  ?  
  rnd-1_family-        284 TTCCAGACGCAGCGCCGCGGCGTCGCCTCCAAGGTGCGGAGGCCNCTNAC 333

  scaffold143|s     213021 AACAAGTGAGTTTGAGCAAGTCATGGAA-GCCTATTGGCGGGCTGACAAC 213069
                           vv viiv          ivi    ?  i-    -i   vi vi v v   
  rnd-1_family-        334 TCCCGAGGAGTTTGAGCGCATCATNGAGTGCCT-CTGGAAGCTTCAAAAC 382

  scaffold143|s     213070 AAGGAACTTGGCATCTGTGGTGCTGCCCTGACCACTTTCCAGCTTTCCAT 213119
                            i   i     ?v ?     ?      ?ivv i         i iv?   
  rnd-1_family-        383 AGGGAGCTTGGNCTNTGTGGNGCTGCCNCCTCTACTTTCCAGTTCGNCAT 432

  scaffold143|s     213120 GATTAGGAGGCTCGATGACTGCT-CCAAGTT 213149
                               i i   ? ?  i   -  ?-       
  rnd-1_family-        433 GATTGGAAGGNTNGACGAC-GCNGCCAAGTT 462

Matrix = 20p41g.matrix
Kimura (with divCpGMod) = 26.46
Transitions / transversions = 1.29 (49/38)
Gap_init rate = 0.03 (12 / 373), avg. gap size = 1.17 (14 / 12)


1075 22.65 6.10 3.08 scaffold143|size387940 213304 213713 (173967) C rnd-1_family-818#Unknown (15) 422 1 m_b1921s001i70 28690

  scaffold143|s     213304 TGGCTCTAATATCATTTTAAAAGGGACCCAGGTGACAATGATTTTGTGTT 213353
                                ?v i  i    v i ivv i    ?  i  v     v  i  v  
C rnd-1_family-        422 TGGCTNGAGTACCATTATGAGTTGAACCCNGGCGAGAATGAGTTCGTCTT 373

  scaffold143|s     213354 TGGCTATTCAGGTTTGGATGATCCAATCAGGATTACGGAGCTACTGGCCC 213403
                              ?   ?v?  ii       i  ?  iv i  i v    v?iv ??v  
C rnd-1_family-        372 TGGNTATNANGGCCTGGATGACCCNATTCGAATCAAGGAGANGATNNGCC 323

  scaffold143|s     213404 GTCAACTCAAGGAAATTTT--ATTGT-CTGATTCGTTTATGGCTGCAAGG 213450
                              vv  v  v   ii   -- vv i- i  ? --   v  ?-  -i vv
C rnd-1_family-        322 GTCTCCTAAATGAAGCTTTGAAAGGCGCCGANT--TTTCTGN-TG-GACC 277

  scaffold143|s     213451 GCAGGGCTTCTTGGCACTCACAGTGTCAGAAAGATGGCAGTGACTTTTGC 213500
                            iv      ?    v        ii    i   ?    v  ?  ?     
C rnd-1_family-        276 GTTGGGCTTNTTGGGACTCACAGCATCAGGAAGNTGGCTGTNACNTTTGC 227

  scaffold143|s     213501 AAGAGGGACTGGATGTACAAAGGTAAGTTTGCAATTGTTCTCCTCTGTTT 213550
                           ?v ?  i vi     i  ?         ----i   i  iv?---     
C rnd-1_family-        226 NCGNGGAAACGGATGCACNAAGGTAAGT----GATTATTTAN---TGTTT 184

  scaffold143|s     213551 GAAACATGTTGTCT-CA-TGCATTCTTACTATTTCGATGTTGCAGGATGA 213598
                            vv i- ?    vv-  -    i  v? v?v   ivv vi -        
C rnd-1_family-        183 GTCAT-TNTTGTGGACANTGCACTCANAANTTTTTTCTTCT-CAGGATGA 136

  scaffold143|s     213599 TACAGACTACC--------TGG------------CGCCAGCATGAGACAT 213628
                           i  i       --------   ------------              ? 
C rnd-1_family-        135 CACGGACTACCGNGGCCGNTGGAAGAACNCCCGCCGCCAGCATGAGACNT 86

  scaffold143|s     213629 ATGCTGACACTAACATTGGCTGGGTTGACGCCAAGGTTGCTTCATCTCTT 213678
                                     i  i    v  vv     i            v ?v ?? v
C rnd-1_family-         85 ATGCTGACACCAATATTGCCTTTGTTGATGCCAAGGTTGCTGCNGCNNTG 36

  scaffold143|s     213679 TGCAAGGGTGGTCCATTTGCATATGTCATAGATCC 213713
                                      ?vivv    ?  i  vi v     
C rnd-1_family-         35 TGCAAGGGTGGNGTCGTTGCNTACGTGGTCGATCC 1

Matrix = 20p41g.matrix
Kimura (with divCpGMod) = 27.06
Transitions / transversions = 0.84 (41/49)
Gap_init rate = 0.05 (19 / 409), avg. gap size = 2.00 (38 / 19)

1604 24.24 6.77 3.20 scaffold143|size387940 213517 214181 (173499) C rnd-1_family-311#Unknown (206) 2138 1451 m_b1921s001i71 28690

  scaffold143|s     213517 ACAAAGGTAAGTTTGCAATTGTTCTC-CTCTGTTTGAAACATGTTGTCTC 213565
                             ?        v  ii --    i  -i i       i v vi vv vv 
C rnd-1_family-       2138 ACNAAGGTAAGATTATA--TGTTTTCATTTTGTTTGAGAGAAATACTAAC 2091

  scaffold143|s     213566 ATGCAT-TCTTACTATTTCGATGTTGCAGGATGATACAGACTACC----- 213609
                            ?iv  - i  v v i  -----  v        i  i       -----
C rnd-1_family-       2090 ANAGATGTTTTCCAACTT-----TTTCAGGATGACACGGACTACCGNGGC 2046

  scaffold143|s     213610 ---TGG------------CGCCAGCATGAGACATATGCTGACACTAACAT 213644
                           ---   ------------              ?     i     i     
C rnd-1_family-       2045 CGNTGGAAGAACNCCCGCCGCCAGCATGAGACNTATGCCGACACCAACAT 1996

  scaffold143|s     213645 TGGCTGGGTTGACGCCAAGGTTGCTTCATCTCTTTGCAAGGGTGGTCCAT 213694
                             v  vv     i            v ?v ?? v           ?vi?v
C rnd-1_family-       1995 TGCCTTTGTTGATGCCAAGGTTGCTGCNGCNNTGTGCAAGGGTGGNGTNA 1946

  scaffold143|s     213695 TTGCATATGTCATAGATCCCTTATCAGGTGTGACAGACCAATGGGTCTTA 213744
                               ?  i ivi ?   vvv? i     ?i ?  ?   v ?   i ?i v
C rnd-1_family-       1945 TTGCNTACGCGGTNGATGAGNTGTCAGGNATNACNGACGANTGGATNCTT 1896

  scaffold143|s     213745 GATCATGTGGTGCCAAAC---TTGAGT-AAGAAAGTGACTGTTGAAGTTG 213790
                             ?     v  ?      ---v     - ? i? v    v ?ii iv?  
C rnd-1_family-       1895 GANCATGTTGTNCCAAACATGGTGAGTCANGGNATTGACGGNCAAGTNTG 1846

  scaffold143|s     213791 CGAAAGTTCTTGGCCTTGCAGTTCTTTTTCGTGCTTTTGATCCCAGTACC 213840
                            -  i   i v    v   v  ?  v  ?v ??iv     ---   v v 
C rnd-1_family-       1845 C-AAGGTTTTGGGCCGTGCCGTNCTGTTNAGNNTGTTTGA---CAGGAGC 1800

  scaffold143|s     213841 GAAGCA----GCCTTTCCTTCCCATAGGAAGGAACACATC-CGTGATGCT 213885
                            i  - ----  iv    ii v  i   vi   i iv   -i i i-  ?
C rnd-1_family-       1799 GGAG-ATGATGCTGTTCCCCCGCACAGGCGGGAGCGAATCATGCGG-GCN 1752

  scaffold143|s     213886 TACTTTGATTTGGGGGCAAGGAATCAACTCAAGGTGGGTGTTAATCCTGT 213935
                              vv   ii ?     i      vv?  ?i   v     -i     ?  
C rnd-1_family-       1751 TACGATGACCTNGGGGCGAGGAATGCNCTNGAGGAGGGTG-CAATCCNGT 1703

  scaffold143|s     213936 GAAGAGGAAGCCTTTG-ATTGTAACTGGGCATGATTCTGAAGTGGTTATG 213984
                           v       ?    i  -    -- vi  ?  i  iv ?  i  ?i v   
C rnd-1_family-       1702 CAAGAGGANGCCTCTGTATTG--AGCGGNCACGACACNGAGGTNATGATG 1655

  scaffold143|s     213985 GACTTTATGGATGTTGATGACACTGAACAAGATGCACAGAGGAGCC--TT 214032
                             i? iv v    v     ----   ivi ii  - vi   vi v --ii
C rnd-1_family-       1654 GATNTCCTCGATGATGATG----TGAGGGAAGTG-AGGGAGCGGACGGCC 1610

  scaffold143|s     214033 GCTCTGAGACAG-----------GAAGAGGTACGTATGCTCTCTTCCCAA 214071
                            iiv   vi i -----------v           v    ?  ?  ? - 
C rnd-1_family-       1609 GTCGTGACGCGGCTGTTCGCAACCAAGAGGTACGTTTGCTNTCNTCNC-A 1561

  scaffold143|s     214072 GTTTTGCATCTCCGTCATGAACTAATGGATGACCGAGCTGAGGCGGAGCG 214121
                            v      i? v    ii     viiv    vi  ?  ?     ?  v  
C rnd-1_family-       1560 GATTTGCACNTGCGTCGCGAACTCGCCGATGCTCGNGCNGAGGCNGACCG 1511

  scaffold143|s     214122 TCAACTTGCTGTTTTGAAACGGCAGATGGGCCGCATGCCCAATAACATTT 214171
                           ?     vviii ii       ?  i  v  i  ?   vv   i       
C rnd-1_family-       1510 NCAACTATTCATCCTGAAACGNCAAATTGGTCGNATGAGCAACAACATTT 1461

  scaffold143|s     214172 CTCGTATTTC 214181
                               iv i  
C rnd-1_family-       1460 CTCGCCTCTC 1451

Matrix = 20p41g.matrix
Kimura (with divCpGMod) = 28.23
Transitions / transversions = 1.11 (82/74)
Gap_init rate = 0.05 (34 / 664), avg. gap size = 1.97 (67 / 34)

1762 23.31 6.27 1.13 scaffold143|size387940 213592 214181 (173499) C rnd-1_family-509#Unknown (33) 1100 481 m_b1921s001i72 28690

  scaffold143|s     213592 AGGATGATACAGACTACC--------TGG------------CGCCAGCAT 213621
                                  i  i       --------   ------------         
C rnd-1_family-       1100 AGGATGACACGGACTACCGNGGCCGNTGGAAGAACTCNCGCCGCCAGCAT 1051

  scaffold143|s     213622 GAGACATATGCTGACACTAACATTGGCTGGGTTGACGCCAAGGTTGCTTC 213671
                                ?           i      ?v  vv     i           ?v 
C rnd-1_family-       1050 GAGACNTATGCTGACACCAACATTNCCTTTGTTGATGCCAAGGTTGCNGC 1001

  scaffold143|s     213672 ATCTCTTTGCAAGGGTGGTCCATTTGCATATGTCATAGATCCCTTATCAG 213721
                           ?v ?  v        ?  ?vivv    ?  i ivi ?    vv? i  ? 
C rnd-1_family-       1000 NGCNCTGTGCAAGGGNGGNGTCGTTGCNTACGCGGTNGATCAGNTGTCNG 951

  scaffold143|s     213722 GTGTGACAGACCAATGGGTCTTAGATCATGTGGTGCCAAAC---TTGAGT 213768
                            ?i ?  ?   v ?   i  i ?  ?     v  ?      ---v     
C rnd-1_family-        950 GNATNACNGACGANTGGATCCTNGANCATGTTGTNCCAAACATGGTGAGT 901

  scaffold143|s     213769 AA-GAAAGTGACTGTTG-AAGTTGCGAAAGTTCTTGGCCTTGCAGTTCTT 213816
                           v - i? vv   ?--i -     vvv ?i   i v    v   v  ?  v
C rnd-1_family-        900 CATGGNATAGACN--CGCAAGTTTGTANGGTTTTGGGCCGTGCCGTNCTG 853

  scaffold143|s     213817 TTTCGTGCTTTTGATCCCAGTACCGAAG--CAGCCTTTCCTTCCCATAGG 213864
                            ??v ??iv     ---   v v  i  --v vv      ii v  i   
C rnd-1_family-        852 TNNAGNNTGTTTGA---CAGGAGCGGAGATGATGCTTTCCCCCGCACAGG 806

  scaffold143|s     213865 AAGGAACACATCCGTG-ATGCTTACTTTGATTTGGGGGCAAGGAATCAAC 213913
                           vii  i  v   -i  - v  ?   vv   ii       i  ?   ?v? 
C rnd-1_family-        805 CGAGAGCAAATC-ATGCAGGCNTACGATGACCTGGGGGCGAGNAATNCNC 757

  scaffold143|s     213914 TCAAGGTGGGTGTTAATCCTGTGAAGAGGAAGCCTTTGATTGTAACTGGG 213963
                             i   v   ?vvi     ?  v -     i       i i  v vi  ?
C rnd-1_family-        756 TCGAGGAGGGNTGCAATCCNGTCA-GAGGAGGCCTTTGGTCGTCAGCGGN 708

  scaffold143|s     213964 CATGATTCTGAAGTGGTTATGGACTTTATGGATGTTGATGACACTGAACA 214013
                             i  iv ?  i  ?i v     ii  v    ? v   v iviv  i vi
C rnd-1_family-        707 CACGACACNGAGGTNATGATGGATCTTCTGGANGATGAAGGAGATGGAGG 658

  scaffold143|s     214014 AG---------ATGCACAGAGGAGCCTTGCTCTGAGACAGGAAGAGGTAC 214054
                             ---------   iv iv            v vv vv vv         
C rnd-1_family-        657 AGNNGNTGGNGATGTTCGCAGGAGCCTTGCTGTTCGCAACCAAGAGGTAC 608

  scaffold143|s     214055 GTATGCTCTCTTCCCAAGTTTTGCATCTCCGTCATGAACTAATGGATGAC 214104
                             v    ?  ?  ?   i       i? v    ii     viiv    vi
C rnd-1_family-        607 GTTTGCTNTCNTCNCAAATTTTGCACNTGCGTCGCGAACTCGCCGATGCT 558

  scaffold143|s     214105 CGAGCTGAGGCGGAGCGTCAACTTGCTGTTTTGAAACGGCAGATGGGCCG 214154
                             ?  i     ?  v      v   vii  i       v  i    vi  
C rnd-1_family-        557 CGNGCCGAGGCNGACCGTCAAATTGGCATTCTGAAACGCCAAATGGCTCG 508

  scaffold143|s     214155 CATGCCCAATAACATTTCTCGTATTTC 214181
                           ?   vv   i            v i  
C rnd-1_family-        507 NATGAGCAACAACATTTCTCGTCTCTC 481

Matrix = 20p41g.matrix
Kimura (with divCpGMod) = 27.04
Transitions / transversions = 0.81 (61/75)
Gap_init rate = 0.03 (15 / 589), avg. gap size = 2.93 (44 / 15)


1028 20.42 1.97 3.67 scaffold143|size387940 214316 214620 (173060) C rnd-1_family-509#Unknown (809) 324 25 m_b1921s001i73 28690

  scaffold143|s     214316 GGATGTGCCAGATGTTGTTTCTGTGGTGCTAGAGGCTCGTTTGACCAAAT 214365
                                  ---i  vi  i i        i i     ?vivi ?  v  i 
C rnd-1_family-        324 GGATGTG---AATCCTGCTCCTGTGGTGTTGGAGGCNAAGCTNACAAAGT 278

  scaffold143|s     214366 GTCCAAAGACTCTCTATGATCTTTGGGAGGAGTTTGAGTTTGGGTTTAGT 214415
                               v      i vi    ii v   i      v         ?   v  
C rnd-1_family-        277 GTCCCAAGACTTTGCATGACTTGTGGAAGGAGTATGAGTTTGGNTTTCGT 228

  scaffold143|s     214416 GGGTGTAAGTCGGCAAAGGACTGGACTGCTACTGAACGGGGAAGGGATAA 214465
                             ?  i   ? v  ?     i v?  ?  v??v  iv    ? i   i? 
C rnd-1_family-        227 GGNTGCAAGNCTGCNAAGGATTTNACNGCGNNAGAGAGGGGNAAGGACNA 178

  scaffold143|s     214466 GTTTAAGTTCTATCGGAGAAACGTGGTTTGGAAGAAGATCAGTGAGCTAA 214515
                             vi    v   iv    i  i   v     -     i  i     i ii
C rnd-1_family-        177 GTACAAGTACTACGGGAGGAATGTGTTTTGG-AGAAGGTCGGTGAGTTGG 129

  scaffold143|s     214516 TTCGGGGGGGGGTTTACAGCAGAGAGGGCCTGTGATAAGATTTATAGTGT 214565
                             -i   v     ?i  v     ?     i               ???  
C rnd-1_family-        128 TT-AGGGCGGGGTNCACTGCAGANAGGGCTTGTGATAAGATTTATNNNGT 80

  scaffold143|s     214566 GGATGGACACTCATCAACTGTGACTGTT------ATTATCAATGCTTTGG 214609
                           vv    i-----?i   i -  ?     ------  ?  i  v   v  i
C rnd-1_family-         79 TTATGGG-----NCCAATT-TGNCTGTTACNAAAATNATTAAAGCTATGA 36

  scaffold143|s     214610 TTAGGGATAAG 214620
                                      
C rnd-1_family-         35 TTAGGGATAAG 25

Matrix = 20p41g.matrix
Kimura (with divCpGMod) = 25.38
Transitions / transversions = 1.50 (36/24)
Gap_init rate = 0.04 (12 / 304), avg. gap size = 1.42 (17 / 12)


920 17.27 2.14 3.46 scaffold143|size387940 214701 214934 (172746) rnd-4_family-212#Unknown 1749 1979 (0) m_b1921s001i74 28691

  scaffold143|s     214701 AAATGTCTCAGTGATTTTTATGTCACTAGCTTTCTACTAGTTAA-TTTGT 214749
                                   i   --  v  i   ii     v             -  i  
  rnd-4_family-       1749 AAATGTCTTAGT--TTATTGTGTTGCTAGCATTCTACTAGTTAAATTCGT 1796

  scaffold143|s     214750 CACTAGAAATCATCTAGAGAGATAAATATGTCTTT-GTGAAAA-TTTTCG 214797
                           i?    vv?i i      ----    v     i  - i     -     i
  rnd-4_family-       1797 TNCTAGCTNCCGTCTAGA----TAAAAATGTCCTTAGCGAAAAATTTTCA 1842

  scaffold143|s     214798 ACT-TCTAGTAATTTACACTTTTTGTTAGACCTTTCTGTCT-TGAACATT 214845
                           v  -     vv    v  i   v -          vvi i - vvii   
  rnd-4_family-       1843 TCTCTCTAGACATTTTCATTTTAT-TTAGACCTTTAAATTTATTCGTATT 1891

  scaffold143|s     214846 ATATTTGTTTTTACATAACACGATTTCTACACATAGTAGGTAAATTGTGG 214895
                           -  ?         i? ? v   v    v    i            i    
  rnd-4_family-       1892 -TANTTGTTTTTATNTNAGACGTTTTCGACACGTAGTAGGTAAATCGTGG 1940

  scaffold143|s     214896 TAGTTCTGAGGGTAGTGCTCGAATCAGATATAATCATAA 214934
                                          i  i            i       
  rnd-4_family-       1941 TAGTTCTGAGGGTAGCGCCCGAATCAGATATGATCATAA 1979

Matrix = 20p41g.matrix
Kimura (with divCpGMod) = 16.54
Transitions / transversions = 1.29 (22/17)
Gap_init rate = 0.06 (13 / 233), avg. gap size = 1.00 (13 / 13)


1165 13.04 0.00 0.54 scaffold143|size387940 215040 215224 (172456) C rnd-5_family-98#Unknown (217) 184 1 m_b1921s001i75 28692

  scaffold143|s     215040 CAGGGAGATTATTGGAGCATTCCCAATGTTTTTTGTGTCCCTAGATTCTA 215089
                              v v v   v      v        i       ?              
C rnd-5_family-        184 CAGCGTGCTTAGTGGAGCCTTCCCAATATTTTTTGNGTCCCTAGATTCTA 135

  scaffold143|s     215090 TTTTTCTAACCCTTTTCAAAAAAAGTAGGCTAGAAAAGTTTTCTCGTTCC 215139
                                    i           v -v             i    i      
C rnd-5_family-        134 TTTTTCTAATCCTTTTCAAAATA-TTAGGCTAGAAAAGCTTTCCCGTTCC 86

  scaffold143|s     215140 TAAAAATATTTCTAATATTAGAGTGGTATTTTCTACATCCTATTGTGCCA 215189
                           i    v    iii   v      vi  ?       v i            
C rnd-5_family-         85 CAAAATTATTCTCAATTTTAGAGAAGTNTTTTCTAAACCCTATTGTGCCA 36

  scaffold143|s     215190 CCACCCATCCAATAGCAGAGGACAATACAACACAG 215224
                           i     v v                          
C rnd-5_family-         35 TCACCCCTGCAATAGCAGAGGACAATACAACACAG 1

Matrix = 20p41g.matrix
Kimura (with divCpGMod) = 14.53
Transitions / transversions = 0.85 (11/13)
Gap_init rate = 0.01 (1 / 184), avg. gap size = 1.00 (1 / 1)


409 20.90 2.70 0.88 scaffold143|size387940 215247 215357 (172323) C rnd-1_family-479#Unknown (1021) 584 472 m_b1921s001i76 28693

  scaffold143|s     215247 TGTCAGTTTACACTGTACAGACTGAGATGTTGACGGATTAATATGATTAA 215296
                             i       v i      i   vv   v    v         i    v 
C rnd-1_family-        584 TGCCAGTTTAGATTGTACAAACTTTGATCTTGAAGGATTAATACGATTTA 535

  scaffold143|s     215297 T--ATGACTTATTAAGTTGTTGACA-CATAGGATTTATATGACATATTAC 215343
                            -- v  i        i     -  -i    i   v? i   iv    i 
C rnd-1_family-        534 TTAAGGATTTATTAAGCTGTTG-CATTATAGAATTANTGTGATTTATTGC 486

  scaffold143|s     215344 ATTGTTGTATTATA 215357
                           i    ?  iv    
C rnd-1_family-        485 GTTGTNGTGGTATA 472

Matrix = 20p41g.matrix
Kimura (with divCpGMod) = 22.95
Transitions / transversions = 1.30 (13/10)
Gap_init rate = 0.03 (3 / 110), avg. gap size = 1.33 (4 / 3)


522 7.14 0.00 2.86 scaffold143|size387940 216109 216180 (171500) C rnd-1_family-1133#Unknown (0) 70 1 m_b1921s001i77 28694

  scaffold143|s     216109 GATGAATAGGACTTTAAGATAGACAAGTTCAGTCCCGTGGAACTGCCTCA 216158
                                           i      v                    i     
C rnd-1_family-         70 GATGAATAGGACTTTAGGATAGAAAAGTTCAGTCCCGTGGAACTACCTCA 21

  scaffold143|s     216159 ATAGAGGCAGTTTCGAGGGACT 216180
                           --     i      i       
C rnd-1_family-         20 --AGAGGTAGTTTCAAGGGACT 1

Matrix = 20p41g.matrix
Kimura (with divCpGMod) = 7.61
Transitions / transversions = 4.00 (4/1)
Gap_init rate = 0.03 (2 / 71), avg. gap size = 1.00 (2 / 2)


507 27.00 1.03 3.14 scaffold143|size387940 216113 216307 (171373) rnd-5_family-222#Unknown 299 489 (36) m_b1921s001i78 28695

  scaffold143|s     216113 AATAGGACTTTAAGAT--AGACAAGTTCAGTCCCGTGGAACTGCCTCAAT 216160
                                  -    i v --i   ?-         i    i iv vv ? ?-
  rnd-5_family-        299 AATAGGA-TTTAGGTTTAGGACN-GTTCAGTCCTGTGGGATGGGGTNAN- 345

  scaffold143|s     216161 AGAGGCAGTTTCGAGGGACTCAATTTTGAATGCTATTTAGAAAAAGCTAG 216210
                           -  vv vi ii iv       i    v i i     i             
  rnd-5_family-        346 -GACCCCATCCCATGGGACTCGATTTAGGACGCTATCTAGAAAAAGCTAG 394

  scaffold143|s     216211 ATTGAGTTTAGGCCATTGCTAGATGTTGTAACTTTTTTCATCTAGGGTAT 216260
                             i         v i       i  -v v  v    vvv vv    vi- 
  rnd-5_family-        395 ATCGAGTTTAGGACGTTGCTAGGTG-AGGAAATTTTGAAAAATAGGCC-T 442

  scaffold143|s     216261 AGCGAAACATTAACCAGGGATGTGGAAAATATTGGGAAGGCTCCATT 216307
                             vi   i vv v i     vvi iii   v      v         
  rnd-5_family-        443 AGAAAAATAGAACCTAGGGAATCGAGGAATTTTGGGATGGCTCCATT 489

Matrix = 20p41g.matrix
Kimura (with divCpGMod) = 30.49
Transitions / transversions = 0.89 (24/27)
Gap_init rate = 0.04 (7 / 194), avg. gap size = 1.14 (8 / 7)


14 25.56 0.00 0.00 scaffold143|size387940 217910 217951 (169729) (CCAACA)n#Simple_repeat 1 42 (0) m_b1921s252i7 28696

  scaffold143|s     217910 CCATCTCCAACGCCGCCATCAACAGCAACACCAACGCCAGCA 217951
                              v v     i  iv  i     v          i   i  
  (CCAACA)n#Sim          1 CCAACACCAACACCAACACCAACACCAACACCAACACCAACA 42

Matrix = Unknown
Transitions / transversions = 1.25 (5/4)
Gap_init rate = 0.00 (0 / 41), avg. gap size = 0.0 (0 / 0)


354 22.41 2.82 20.85 scaffold143|size387940 218559 218806 (168874) C rnd-1_family-61#Unknown (0) 508 298 m_b1921s001i79 28697

  scaffold143|s     218559 TATCAAGATTTTTTC-----AAAATCTTACTTGTATTGGAAACCGAGAGA 218603
                                          -----         v  -   ii?v        i-
C rnd-1_family-        508 TATCAAGATTTTTTCTTGAAAAAATCTTAGTT-TATCANTAACCGAGAA- 461

  scaffold143|s     218604 CTTTCTTTTCCTCCTTCCTTCTCCTTCTCCACCTTCTTCTCCTCCTTGAA 218653
                           --  v  ----------               ------------------
C rnd-1_family-        460 --TTGTT----------CTTCTCCTTCTCCAC------------------ 441

  scaffold143|s     218654 GTGAGACAA-TTTTTAATTATTGACTTAGATAGGTAAGAAAGACATTTTA 218702
                           i       v-     v i v   i  vvv  v    ------    i v 
C rnd-1_family-        440 ATGAGACACTTTTTTCACTTTTGGCTATTATTGGTA------ACATCTAA 397

  scaffold143|s     218703 CTATGGCTTCAAGCGTAATTACCAGTAAATAGATTAATTTTCTGTTTGAT 218752
                           i   vv i  ? v----      v       ?ii iv   iv       ?
C rnd-1_family-        396 TTATTTCCTCNAC----ATTACCTGTAAATANGCTGTTTTCGTGTTTGAN 351

  scaffold143|s     218753 CTACGTCGGTA-CCATAGTCATAATTGATGTGTGCTTACCTATAAGATTG 218801
                           v i i v    -i  iii  v --  vi ?           ?   i v i
C rnd-1_family-        350 ATGCATGGGTAGTCACGATCTT--TTCGTNTGTGCTTACCTNTAAAAATA 303

  scaffold143|s     218802 TATCT 218806
                                
C rnd-1_family-        302 TATCT 298

Matrix = 20p41g.matrix
Kimura (with divCpGMod) = 24.48
Transitions / transversions = 1.00 (22/22)
Gap_init rate = 0.19 (47 / 247), avg. gap size = 1.09 (51 / 47)

364 10.40 0.00 10.29 scaffold143|size387940 218559 218633 (169047) C rnd-1_family-91#Unknown (0) 69 2 m_b1921s001i80 28697

  scaffold143|s     218559 TATCAAGATTTTTTCAAAATCTTACTTGTATTGGAAACCGAGAGACTTTC 218608
                                                   v    i        i   ------i 
C rnd-1_family-         69 TATCAAGATTTTTTCAAAATCTTAGTTGTGTTGGAAACTGAG------CC 26

  scaffold143|s     218609 TTTTCCTCCTTCCTTCTCCTTCTCC 218633
                           v   i      -           i 
C rnd-1_family-         25 GTTTTCTCCTT-CTTCTCCTTCTTC 2

Matrix = 20p41g.matrix
Kimura (with divCpGMod) = 11.22
Transitions / transversions = 2.50 (5/2)
Gap_init rate = 0.09 (7 / 74), avg. gap size = 1.00 (7 / 7)

520 11.49 1.15 0.00 scaffold143|size387940 218655 218741 (168939) C rnd-1_family-571#Unknown (0) 88 1 m_b1921s001i82 28697

  scaffold143|s     218655 TGAGACAATTTTT-AATTATTGACTTAGATAGGTAAGAAAGACATTTTAC 218703
                                  i     -  i        v v                     v
C rnd-1_family-         88 TGAGACAGTTTTTTAACTATTGACTAATATAGGTAAGAAAGACATTTTAG 39

  scaffold143|s     218704 TATGGCTTCAAGCGTAATTACCAGTAAATAGATTAATT 218741
                               v   v             v       i    v  
C rnd-1_family-         38 TATGCCTTGAAGCGTAATTACCTGTAAATAAATTATTT 1

Matrix = 20p41g.matrix
Kimura (with divCpGMod) = 12.48
Transitions / transversions = 0.43 (3/7)
Gap_init rate = 0.01 (1 / 86), avg. gap size = 1.00 (1 / 1)


511 22.16 3.15 8.53 scaffold143|size387940 218653 218874 (168806) rnd-5_family-3853#Unknown 32 242 (112) m_b1921s001i81 28698

  scaffold143|s     218653 AGTGAGACAATTTTT-AATTATTGACTTAGATAGGTAAGAAAGACATTTT 218701
                                    i     -v i?v     iv - i       vi v     ? 
  rnd-5_family-         32 AGTGAGACAGTTTTTTCACNTTTGACCGA-ACAGGTAAGTGATACATTNT 80

  scaffold143|s     218702 ACTATGGCTTCAAGCGTAATTACCAGTAAATAGATTAATTTTCTGTTTGA 218751
                            vv   vv  v    -        v     ---   --    i?iv    
  rnd-5_family-         81 AAGATGCATTGAAGC-TAATTACCTGTAAA---ATT--TTTTTNAGTTGA 124

  scaffold143|s     218752 TCTACGTCGGTACCATAGTCATAAT----TGATGTGTGCTTACCTATAAG 218797
                           iv   i v    -----   i?i  ----    i ?         ?   i
  rnd-5_family-        125 CGTACATGGGTA-----GTCGNGATGTTTTGATATNTGCTTACCTNTAAA 169

  scaffold143|s     218798 ATTGTATCTCATGGCCAAAATGAGTTTGTTCACAAGCGTGATGCACACA- 218846
                                 --  i ?vi v     ?  vii   i iv -    v ?i i i-
  rnd-5_family-        170 ATTGTA--TCGTNTTCCAAATGNGTGCATTCGCGTG-GTGAGGNGCGCGC 216

  scaffold143|s     218847 ACTCACTAAC-AAACTTTAGGGACCATAC 218874
                           i       i -  i   ---      i  
  rnd-5_family-        217 GCTCACTAGCTAAGCTT---GGACCACAC 242

Matrix = 20p41g.matrix
Kimura (with divCpGMod) = 21.92
Transitions / transversions = 1.37 (26/19)
Gap_init rate = 0.10 (22 / 221), avg. gap size = 1.14 (25 / 22)


3231 7.38 0.48 0.24 scaffold143|size387940 218876 219296 (168384) C genome_6_9260#DNA (0) 422 1 m_b1921s001i83 28699

  scaffold143|s     218876 AGAGTGCCGATGTTTTTCAAATTTGTGAGCAACCAACTTTCAAATTTGTT 218925
                                 i v       i        i                        
C genome_6_9260        422 AGAGTGTCCATGTTTTCCAAATTTGCGAGCAACCAACTTTCAAATTTGTT 373

  scaffold143|s     218926 AGTTGTCGGAGTAGAAGTCAAGAACAAATTTCGAAATAACAAATTTCTTT 218975
                                               v        v     v              
C genome_6_9260        372 AGTTGTCGGAGTAGAAGTCACGAACAAATATCGAACTAACAAATTTCTTT 323

  scaffold143|s     218976 TCTCATGTGTCCATGTTTACAGACCTT-TTTGTCAGCGACCAACTCTTGT 219024
                               i                    vv-                      
C genome_6_9260        322 TCTCGTGTGTCCATGTTTACAGACCAAATTTGTCAGCGACCAACTCTTGT 273

  scaffold143|s     219025 GGTGATGGACAGACCACAAAAGCCTTCCCCACAAAAATTAACCACCGGCA 219074
                             i                       v   i vv            i v 
C genome_6_9260        272 GGCGATGGACAGACCACAAAAGCCTTACCCGCCTAAATTAACCACCAGAA 223

  scaffold143|s     219075 TTGGAAGAAAATGCTGTACGGTAGGAATTCACTACTCTCTACGACTTGCG 219124
                            i                  i          v                  
C genome_6_9260        222 TCGGAAGAAAATGCTGTACGATAGGAATTCAGTACTCTCTACGACTTGCG 173

  scaffold143|s     219125 AGCAACCTTTAAATTTGTTAAGTTGCTAACAAATTTGATCAAATTTGTTA 219174
                                  v i                                        
C genome_6_9260        172 AGCAACCATCAAATTTGTTAAGTTGCTAACAAATTTGATCAAATTTGTTA 123

  scaffold143|s     219175 GTAGGCCATTCGTTTATATTTGTTAGCTCACT-AGCCGGACCGGTGATAT 219223
                             v i  i  i-              i     -v                
C genome_6_9260        122 GTCGACCGTTT-TTTATATTTGTTAGTTCACTTCGCCGGACCGGTGATAT 74

  scaffold143|s     219224 CCTCTAGGGAGAGATAAAATGACTAACAAATTTAAAGTTGGTTGCTCACA 219273
                           i                                              i  
C genome_6_9260         73 TCTCTAGGGAGAGATAAAATGACTAACAAATTTAAAGTTGGTTGCTCGCA 24

  scaffold143|s     219274 AATTTGAAAAACATGGACACTCT 219296
                                i                 
C genome_6_9260         23 AATTTAAAAAACATGGACACTCT 1

Matrix = 20p41g.matrix
Kimura (with divCpGMod) = 6.13
Transitions / transversions = 1.21 (17/14)
Gap_init rate = 0.01 (3 / 420), avg. gap size = 1.00 (3 / 3)


2457 8.34 0.88 1.77 scaffold143|size387940 219355 219696 (167984) rnd-1_family-721#Unknown 1 339 (0) m_b1921s001i84 28700

  scaffold143|s     219355 GTATTATCGAAAGTTTGCAACCGATGTTGTAAATTTCTCATGGGAATTTC 219404
                                    i                         i   ii       i 
  rnd-1_family-          1 GTATTATCGGAAGTTTGCAACCGATGTTGTAAATTCCTCGCGGGAATTCC 50

  scaffold143|s     219405 CCGCCATTTTTTATCTTTC--AGTTGAGATGTGATGTGTCATTCACGTGA 219452
                                              --        i       ?      i  i  
  rnd-1_family-         51 CCGCCATTTTTTATCTTTCTCAGTTGAGACGTGATGTNTCATTCGCGCGA 100

  scaffold143|s     219453 CAGACTGACCAGTGAATGGATTTCGTTTACTACGAATTTTAATATTAATT 219502
                            v                        v        i              
  rnd-1_family-        101 CCGACTGACCAGTGAATGGATTTCGTATACTACGAGTTTTAATATTAATT 150

  scaffold143|s     219503 CCTTTTCATGTAAAATAATTTACTTGAATATTTTTTTATGTAGTATTTTT 219552
                                                  i v    ---   v i           
  rnd-1_family-        151 CCTTTTCATGTAAAATAATTTACCTCAATA---TTTAACGTAGTATTTTT 197

  scaffold143|s     219553 GCAACATAGGTTTGTGAAGCTGT-TGCACGATTTCATTGCGTGCAACCTA 219601
                                  ?      i        -             i            
  rnd-1_family-        198 GCAACATNGGTTTGCGAAGCTGTATGCACGATTTCATCGCGTGCAACCTA 247

  scaffold143|s     219602 ACAACATCGTGCAGCCTGGTTGCAAAAAATCAAGGTACAGTACAAAAAAT 219651
                            ?   i   i i   vi                      i---      i
  rnd-1_family-        248 ANAACGTCGCGTAGCGCGGTTGCAAAAAATCAAGGTACAA---AAAAAAC 294

  scaffold143|s     219652 GGTCGCACTCTATTTATAGCAATACCACACACAAGTTCTGTACTA 219696
                               i            v                   v v     
  rnd-1_family-        295 GGTCACACTCTATTTATCGCAATACCACACACAAGTTATTTACTA 339

Matrix = 20p41g.matrix
Kimura (with divCpGMod) = 5.36
Transitions / transversions = 2.50 (20/8)
Gap_init rate = 0.02 (8 / 341), avg. gap size = 1.12 (9 / 8)


3564 14.65 2.95 2.35 scaffold143|size387940 219536 220213 (167467) rnd-1_family-341#LTR/Copia 6 687 (0) m_b1921s001i85 28701

  scaffold143|s     219536 TTTTATGTAGTATTTTTGCAACATAGGTTTGTGAAGCTGT-TGCACGATT 219584
                              v i                i        i        -         
  rnd-1_family-          6 TTTAACGTAGTATTTTTGCAACGTAGGTTTGCGAAGCTGTATGCACGATT 55

  scaffold143|s     219585 TCATTGCGTGCAACCTAACAACATCGTGCAGCCTGGTTGCAAAAAATCAA 219634
                               i             ?   i   i i   vi                
  rnd-1_family-         56 TCATCGCGTGCAACCTAANAACGTCGCGTAGCGCGGTTGCAAAAAATCAA 105

  scaffold143|s     219635 GGTACAGTACAAAAAATGGTCGCACTCTATTTATAGCAATACCACACACA 219684
                                 ----      i    i            v               
  rnd-1_family-        106 GGTACA----AAAAAACGGTCACACTCTATTTATCGCAATACCACACACA 151

  scaffold143|s     219685 AGTTCTGTACT--ATAGTAAAGGTACGTAATAGTTACCTACCTATAAGTA 219732
                               v v    --            i                        
  rnd-1_family-        152 AGTTATTTACTCTATAGTAAAGGTATGTAATAGTTACCTACCTATAAGTA 201

  scaffold143|s     219733 CAATTGCAACACAGTTATTTTTGCACATAATATACTGCTTGTGCATCAAA 219782
                                           i                                 
  rnd-1_family-        202 CAATTGCAACACAGTTGTTTTTGCACATAATATACTGCTTGTGCATCAAA 251

  scaffold143|s     219783 GTTACTTTTGCACAATTTTGCAGGTATCCCTGATTTTGACAAGAGCAATA 219832
                                     v            i  i   v       i           
  rnd-1_family-        252 GTTACTTTTGAACAATTTTGCAGATACCCCAGATTTTGGCAAGAGCAATA 301

  scaffold143|s     219833 CTTTTGGGGGGGGATGAAGCTTGGCAAAGAGAACAGAAGCCCCATGGTCA 219882
                              ----         v                            v    
  rnd-1_family-        302 CTT----GGGGGGATGTAGCTTGGCAAAGAGAACAGAAGCCCCATCGTCA 347

  scaffold143|s     219883 TCCAAACCAATGGTTATAGGTAGATACT-CAAGATCA-GTAGTAAAAATT 219930
                                v     -- i ---i -  v   -v i ii  - i vv?i??i v
  rnd-1_family-        348 TCCAATCCAAT--TCA---AT-GAAACTGGAGGGCCATGCATGNGNNGTG 391

  scaffold143|s     219931 AATTTTAT-AAGTGTCATCATGTATCATGTTCAAAAGCTACAATTTAGAG 219979
                           i    v  -   vivv   vv iv v  -   -           v  i  
  rnd-1_family-        392 GATTTGATGAAGAAAAATCTGGCCTGAT-TTC-AAAGCTACAATGTAAAG 439

  scaffold143|s     219980 A-ACTTAACATTAGTAGTAAAAGCTAATTTTGTAAGT---GTCA------ 220019
                            -         i       v  i ?           i---    ------
  rnd-1_family-        440 ATACTTAACATCAGTAGTACAAACNAATTTTGTAAGCGTAGTCATGTTCA 489

  scaffold143|s     220020 --TCATGTTTAAAAACA-ATGACTTA-ACAATTTGCAAGTGTACTTGCGT 220065
                           --       i  v  v -      ? - iivv i ii         i   
  rnd-1_family-        490 GCTCATGTTCAACAAAATATGACTNACATGTGTCGTGAGTGTACTTACGT 539

  scaffold143|s     220066 GTTGTTTGTTGACTAACAAAGCGTATGTAATTTGTCATGCACACACAAAT 220115
                                vv  i       i i i         ?v   i   i     i   
  rnd-1_family-        540 GTTGTAAGTCGACTAACGAGGTGTATGTAATNAGTCGTGCGCACACGAAT 589

  scaffold143|s     220116 GCACACATGGATATTGCGAGAAGTTACTTAGAGTTTGTTATGTTCATTGA 220165
                           v   i                 i   v  iv     v    ?     i  
  rnd-1_family-        590 TCACGCATGGATATTGCGAGAAATTAGTTGCAGTTTTTTATNTTCATCGA 639

  scaffold143|s     220166 AGTTGATATCTGTAACCTTCTAATTTATGTGTGATACCTTTCAAAAAA 220213
                                   iv     vi     v  viv v i    v  i v      
  rnd-1_family-        640 AGTTGATACATGTAAGTTTCTACTTAGAGAGCGATAACTCTAAAAAAA 687

Matrix = 20p41g.matrix
Kimura (with divCpGMod) = 13.52
Transitions / transversions = 1.20 (53/44)
Gap_init rate = 0.04 (27 / 677), avg. gap size = 1.33 (36 / 27)


11186 8.39 1.54 1.41 scaffold143|size387940 219975 221534 (166146) C rnd-1_family-276#Unknown (243) 1562 1 m_b1921s001i86 28702

  scaffold143|s     219975 TAGAGA-ACTTAACATTAGTAGTAAAAGCTAATTTTGTAAGTGTCATCAT 220023
                             i   -         i       v  i ?           i  vi    
C rnd-1_family-       1562 TAAAGATACTTAACATCAGTAGTACAAACNAATTTTGTAAGCGTAGTCAT 1513

  scaffold143|s     220024 GTTTA---AAAACAATGACTTAACA-AT-TTGCAAGTGTACTTGCGTGTT 220068
                              i ---        -        -i - i ii         i i    
C rnd-1_family-       1512 GTTCAGCAAAAACAAT-ACTTAACATGTGTCGTGAGTGTACTTACATGTT 1464

  scaffold143|s     220069 GTTTGTTGACTAACAAAGCGTATGTAATTTGTCATGCACACACAAATGCA 220118
                           ? vv  i       i i i         ?v   i   i     i   v  
C rnd-1_family-       1463 NTAAGTCGACTAACGAGGTGTATGTAATNAGTCGTGCGCACACGAATTCA 1414

  scaffold143|s     220119 CACATGGATATTGCGAGAAGTTACTTAGAGTTTGTTATGTTCATTGAAGT 220168
                                              i   v  iv     v    ?     i     
C rnd-1_family-       1413 CACATGGATATTGCGAGAAATTAGTTGCAGTTTTTTATNTTCATCGAAGT 1364

  scaffold143|s     220169 TGATATCTGTAACCTTCTAATTTATGTGTGATACCTTTCAAAAAAACC-- 220216
                                iv     vi     v  viv v i    v  i        i ?--
C rnd-1_family-       1363 TGATACATGTAAGTTTCTACTTAGAGAGCGATAACTCTCAAAAAAGCNCT 1314

  scaffold143|s     220217 AACATTTCATACATGGTTTCTTCATTACTTAAATGAAGTTTTTTATATGT 220266
                              ?                                          v   
C rnd-1_family-       1313 AACNTTTCATACATGGTTTCTTCATTACTTAAATGAAGTTTTTTATTTGT 1264

  scaffold143|s     220267 CGTATTATTTGAGCACAAACTAACTTTCCATAACTTTTATTTTTCCGAGC 220316
                           ?              v          v      i  iv        i   
C rnd-1_family-       1263 NGTATTATTTGAGCAGAAACTAACTTACCATAATTTCGATTTTTCCAAGC 1214

  scaffold143|s     220317 TTGAACCTACTTACAGTAGAATCTACATCCAATTAACAGCACACACCAAA 220366
                                        i          i         ?  i  i i       
C rnd-1_family-       1213 TTGAACCTACTTATAGTAGAATCTGCATCCAATTNACGGCGCGCACCAAA 1164

  scaffold143|s     220367 CTTTTGCAATTCTATTAGGCATGTTCTATCAGATACTGATTTCAGTGAAT 220416
                                  i    ?                          ?      i   
C rnd-1_family-       1163 CTTTTGCGATTCNATTAGGCATGTTCTATCAGATACTGANTTCAGTAAAT 1114

  scaffold143|s     220417 TTGACTTACTTCAGCCCGAGCAAAAATAGGATTCT----------GGT-A 220455
                                 ? ?       i    i i       ii  ----------   - 
C rnd-1_family-       1113 TTGACTNANTTCAGCCTGAGCGAGAATAGGACCCTTATTTTATATGGTTA 1064

  scaffold143|s     220456 CTACTTCTGTAAGGTATATTTCTTTCTTGTGTGATATGAGAGCCAACAAA 220505
                                           i                     v           
C rnd-1_family-       1063 CTACTTCTGTAAGGTACATTTCTTTCTTGTGTGATATGCGAGCCAACAAA 1014

  scaffold143|s     220506 TCCACCTAGTTCATGCACTTGCCTCGTACATCAATAACCTCCATGACACT 220555
                                 i      i                         v     i    
C rnd-1_family-       1013 TCCACCCAGTTCACGCACTTGCCTCGTACATCAATAACCACCATGGCACT 964

  scaffold143|s     220556 TTTGCAGTTGCCACAGTCAATGTTCCTGATCTCAGCACAAAGACTTAGTG 220605
                                v            i   i                v     ? i  
C rnd-1_family-        963 TTTGCCGTTGCCACAGTCGATGCTCCTGATCTCAGCACACAGACTNAATG 914

  scaffold143|s     220606 TAGAGCCATTGTGGAGATACCATCTTCATTCTCCTGATACAACAGCAATA 220655
                                  i                          ivii      i     
C rnd-1_family-        913 TAGAGCCGTTGTGGAGATACCATCTTCATTCTCCCCGCACAACAACAATA 864

  scaffold143|s     220656 TAGAAAGCCGGAGGCAAAATGTGACACAACAGTGAGATTTAATGTTTTAC 220705
                               v    i         v     i    i  v         v      
C rnd-1_family-        863 TAGACAGCCAGAGGCAAAAGGTGACGCAACGGTTAGATTTAATTTTTTAC 814

  scaffold143|s     220706 ATTGATTTTTACAGCAGCTTAGTATTTATTCTCTTCAAGTAAAAAATAAC 220755
                              v                 ?                            
C rnd-1_family-        813 ATTTATTTTTACAGCAGCTTANTATTTATTCTCTTCAAGTAAAAAATAAC 764

  scaffold143|s     220756 CCCTCCACTATGGCACTGAAAATTGAGTTGATTTCTTAAGTATAATTAAT 220805
                               i              -----------------   -          
C rnd-1_family-        763 CCCTTCACTATGGCACTGA-----------------TAA-TATAATTAAT 732

  scaffold143|s     220806 TTAATAATTCAAGTTGACCATTGCATATTGTTGAACAGACATATTATGAT 220855
                             v               v v       ii           ---      
C rnd-1_family-        731 TTCATAATTCAAGTTGACAAGTGCATATCATTGAACAGACA---TATGAT 685

  scaffold143|s     220856 G-ATCATAAGCAATTTTGCCACTGCTAAATGTTTTCGGCAGGGAATTCAT 220904
                            -        v                         v             
C rnd-1_family-        684 GTATCATAAGAAATTTTGCCACTGCTAAATGTTTTCCGCAGGGAATTCAT 635

  scaffold143|s     220905 AACATTGAATCAAAATAAGAGGTATGCTGAACAATTGCAACTCCA-TTTT 220953
                                                   v                    -    
C rnd-1_family-        634 AACATTGAATCAAAATAAGAGGTAAGCTGAACAATTGCAACTCCATTTTT 585

  scaffold143|s     220954 TCTGTTGAGAGAAGGTCAGTAGTAGAAGGATTGCAATCAGACCTTTGTTT 221003
                                               i                             
C rnd-1_family-        584 TCTGTTGAGAGAAGGTCAGTGGTAGAAGGATTGCAATCAGACCTTTGTTT 535

  scaffold143|s     221004 GTC---CTGATCTTTGTCATGTTTTCAGATGCAAGAGGACTGATGATATG 221050
                              ---        iii v                   ?i   v      
C rnd-1_family-        534 GTCCTGCTGATCTTCACCCTGTTTTCAGATGCAAGAGGNTTGAGGATATG 485

  scaffold143|s     221051 CATTGGCACCTACATTGCATGGTACTTGACCAAGGACACTCAATCTCTTT 221100
                                                                             
C rnd-1_family-        484 CATTGGCACCTACATTGCATGGTACTTGACCAAGGACACTCAATCTCTTT 435

  scaffold143|s     221101 AATTGACAAGTGGGACTGATCATGGTATCAAGCTGTCTATGAATCCGAAT 221150
                                                i                            
C rnd-1_family-        434 AATTGACAAGTGGGACTGATCGTGGTATCAAGCTGTCTATGAATCCGAAT 385

  scaffold143|s     221151 GGTTGTATACAGTGCGAGACAAGTGATAAAACCAGCCAAGTACTTTACTT 221200
                             i           i                           i  i  i 
C rnd-1_family-        384 GGCTGTATACAGTGTGAGACAAGTGATAAAACCAGCCAAGTATTTCACCT 335

  scaffold143|s     221201 CTCATGAGAGAGGGGCAAATAAGATTATTTGACTATTGTTGACGTGAATC 221250
                           i               v               i          v      
C rnd-1_family-        334 TTCATGAGAGAGGGGCCAATAAGATTATTTGATTATTGTTGACCTGAATC 285

  scaffold143|s     221251 AGGATTCATCTAATACTGCACTTTACTGGATTTTTCCCATGTATGGTTGG 221300
                                      i                                   i  
C rnd-1_family-        284 AGGATTCATCTGATACTGCACTTTACTGGATTTTTCCCATGTATGGTCGG 235

  scaffold143|s     221301 GGGGGGGTGATTGGTTTACAATGGCAGCTGATGATGTGTCAAGGGTGTGA 221350
                               i v                              i i       i  
C rnd-1_family-        234 GGGGAGCTGATTGGTTTACAATGGCAGCTGATGATGTATTAAGGGTGCGA 185

  scaffold143|s     221351 CAAAGTCAATAAATTGCAGTTTACTTGTTCAGTTTGATAGAACCTGGGCA 221400
                                                               v             
C rnd-1_family-        184 CAAAGTCAATAAATTGCAGTTTACTTGTTCAGTTTGCTAGAACCTGGGCA 135

  scaffold143|s     221401 TGAGTGAGACAATCAGGAGCATGGCTGGGGGCCTCTCAATTAATTCATTA 221450
                                        i                                    
C rnd-1_family-        134 TGAGTGAGACAATTAGGAGCATGGCTGGGGGCCTCTCAATTAATTCATTA 85

  scaffold143|s     221451 TAAGCATAATATTTCTGAGAAAGTGATAAGTAATAATGTACTAAAATTGT 221500
                            v v   vv           i                        i    
C rnd-1_family-         84 TTACCATTTTATTTCTGAGAGAGTGATAAGTAATAATGTACTAAAGTTGT 35

  scaffold143|s     221501 CTGCACTGAAATTTTGTGAAATAAGTTTTTACTC 221534
                                                             
C rnd-1_family-         34 CTGCACTGAAATTTTGTGAAATAAGTTTTTACTC 1

Matrix = 20p41g.matrix
Kimura (with divCpGMod) = 7.43
Transitions / transversions = 1.80 (83/46)
Gap_init rate = 0.02 (32 / 1559), avg. gap size = 1.44 (46 / 32)


473 11.69 0.00 0.00 scaffold143|size387940 221527 221603 (166077) C rnd-1_family-741#Unknown (0) 314 238 m_b1922s001i1 28703

  scaffold143|s     221527 TTTTACTCTCCGTGATTTTTTAGTGTTATTAGTTATAAAGTAAGACCTTC 221576
                                    iv              ii               v       
C rnd-1_family-        314 TTTTACTCTTAGTGATTTTTTAGTGCCATTAGTTATAAAGTATGACCTTC 265

  scaffold143|s     221577 TATTTGTCTTTTATAACTAAGGCTGAT 221603
                               v   v            vv    
C rnd-1_family-        264 TATTGGTCGTTTATAACTAAGCGTGAT 238

Matrix = 20p41g.matrix
Kimura (with divCpGMod) = 12.71
Transitions / transversions = 0.50 (3/6)
Gap_init rate = 0.00 (0 / 76), avg. gap size = 0.0 (0 / 0)


270 16.95 13.13 4.67 scaffold143|size387940 221590 221688 (165992) C rnd-1_family-164#Unknown (379) 1205 1099 m_b1922s001i2 28704

  scaffold143|s     221590 TAACTAAGGCTGATCCTTATTTACAATAATTGTTAAAGGAGATTTATTTT 221639
                                v                       v v     ivii    i    
C rnd-1_family-       1205 TAACTTAGGCTGATCCTTATTTACAATAAATTTTAAAATGAATTTGTTTT 1156

  scaffold143|s     221640 T--TCTTG--GGTGTG---TTGTT------TGTTTATCTCTATCTACCGT 221676
                            --  i  --  vi i---  i  ------   vv   i  -----    
C rnd-1_family-       1155 TGCTCCTGAAGGAATAAATTTATTTTACGATGTGGATCCCT-----CCGT 1111

  scaffold143|s     221677 CCTTATTTATAC 221688
                                       
C rnd-1_family-       1110 CCTTATTTATAC 1099

Matrix = 20p41g.matrix
Kimura (with divCpGMod) = 19.49
Transitions / transversions = 1.29 (9/7)
Gap_init rate = 0.09 (9 / 98), avg. gap size = 2.00 (18 / 9)


582 13.58 0.81 5.04 scaffold143|size387940 221607 221730 (165950) rnd-1_family-1072#Unknown 1 119 (145) m_b1922s001i3 28705

  scaffold143|s     221607 TATTTACAATAATTGTTAAAGGAGATTTATTTTTTCTTGGGTGTGTTGTT 221656
                                       v v  ?  iv i             i  iii v i   
  rnd-1_family-          1 TATTTACAATAAATTTTNAAATAAATTTATTTTTTCTCGGACATTTCGTT 50

  scaffold143|s     221657 TGTTTATCTCTATCTACCGTCCTTATTTATACTAAATCCACTCTCAACAA 221706
                           ----- -                      v                    
  rnd-1_family-         51 -----A-CTCTATCTACCGTCCTTATTTAAACTAAATCCACTCTCAACAA 94

  scaffold143|s     221707 AATTTCAT-GGTTTGAGATATTTGT 221730
                                   - ? i   i vv     
  rnd-1_family-         95 AATTTCATCGNTCTGAAAATTTTGT 119

Matrix = 20p41g.matrix
Kimura (with divCpGMod) = 13.41
Transitions / transversions = 1.29 (9/7)
Gap_init rate = 0.06 (7 / 123), avg. gap size = 1.00 (7 / 7)


2214 13.99 3.74 1.96 scaffold143|size387940 221715 222115 (165565) C scaffold3|size1191850_(dbseq-nr_493)_[349346,364513]#LTR/Copia (6153) 9015 8608 m_b1922s001i4 28706

  scaffold143|s     221715 GGTTTGAGATATTTGTGGTCACTTATGGTCACTTTCTGCAAATGGTCACC 221764
                                                           i      v          
C scaffold3|siz       9015 GGTTTGAGATATTTGTGGTCACTTATGGTCACCTTCTGCCAATGGTCACC 8966

  scaffold143|s     221765 GGATTTACCAGTTTTTAAGTTACAAATTGCCACCAAAATACTTTCCCGTT 221814
                           i      i                    i     i           i   
C scaffold3|siz       8965 AGATTTATCAGTTTTTAAGTTACAAATTACCACCGAAATACTTTCCTGTT 8916

  scaffold143|s     221815 ACAATAAATAAAATTTATTCTCTAGCTATCCCCAGAGTCCA--------A 221856
                                    vvv -       v vi   i     i ---  -------- 
C scaffold3|siz       8915 ACAATAAATTTCA-TTATTCTATCACTACCCCCAAA---CAATTATAACA 8870

  scaffold143|s     221857 AAACCACAGCATTTTGCATATAGTCATCACAACA-AAGCGTTATGTATAT 221905
                                    i v          i           -ivi  vi      i 
C scaffold3|siz       8869 AAACCACAGTAGTTTGCATATAATCATCACAACATGCACGACATGTATGT 8820

  scaffold143|s     221906 AACATTGATCCAAACATAACACCGTCGAGAACATAACACATCCAGATGAA 221955
                            v      i                  v       --             
C scaffold3|siz       8819 ATCATTGACCCAAACATAACACCGTCGCGAACATA--ACATCCAGATGAA 8772

  scaffold143|s     221956 ATGGCCAGTTAGCTCCAC-AAGATAATGTCCTCAA----AACATCT-TGC 221999
                               i             -     v          ----    iv -   
C scaffold3|siz       8771 ATGGTCAGTTAGCTCCACAAAGATTATGTCCTCAAAAACAACACATATGC 8722

  scaffold143|s     222000 GTCTTATCTTACCATCACTTTGATCACGGTGGTTATATATATAACAACGT 222049
                           ii ii        i  i i    i   i iv                i  
C scaffold3|siz       8721 ACCCCATCTTACCGTCGCCTTGACCACAGCTGTTATATATATAACAATGT 8672

  scaffold143|s     222050 CGCGGTACATAACCATATAGACATCACCATCTGCGGCGTTATGTACATAA 222099
                            - vi             i v   v  i v  - v i     i  i    
C scaffold3|siz       8671 C-CCATACATAACCATATGGTCATAACTAACT-CTGTGTTATATATATAA 8624

  scaffold143|s     222100 CATTGATCCAAACATA 222115
                              i            
C scaffold3|siz       8623 CATCGATCCAAACATA 8608

Matrix = 20p41g.matrix
Kimura (with divCpGMod) = 14.53
Transitions / transversions = 1.89 (36/19)
Gap_init rate = 0.03 (13 / 400), avg. gap size = 1.77 (23 / 13)


293 20.96 8.39 9.93 scaffold143|size387940 222031 222173 (165507) rnd-1_family-380#Unknown 40 180 (234) m_b1922s001i5 28707

  scaffold143|s     222031 GTTATATATATAACAACGTCGCG-----GTACA-TAACCATATAGACATC 222074
                                  vi       i     i-----  v  -i i v    vv i   
  rnd-1_family-         40 GTTATATCCATAACAATGTCGCAAACTTGTCCAGCAGCAATATCCATATC 89

  scaffold143|s     222075 ACCATCTGCGGCGTTATGTACATAACATTGATCCAAACATATGTTGGTAA 222124
                           iv  v  ------ v   v ----    ii -     ---  v   v  v
  rnd-1_family-         90 GACAACT------TGATGGA----ACATCAA-CCAAA---ATCTTGTTAT 125

  scaffold143|s     222125 ATACATAATAATGTCATGAACATGT------GCTGTTATATACATAACAA 222168
                             v     i       ii   v   ------          v        
  rnd-1_family-        126 ATCCATAACAATGTCACAAACTTGTCCAGGGGCTGTTATATCCATAACAA 175

  scaffold143|s     222169 TGTCA 222173
                                
  rnd-1_family-        176 TGTCA 180

Matrix = 20p41g.matrix
Kimura (with divCpGMod) = 23.63
Transitions / transversions = 0.80 (12/15)
Gap_init rate = 0.12 (17 / 142), avg. gap size = 1.53 (26 / 17)

6106 8.26 5.03 2.45 scaffold143|size387940 222113 223067 (164613) rnd-1_family-42#Unknown 785 1763 (19) m_b1922s001i6 28707

  scaffold143|s     222113 ATATGTTGGTAAATACATAATAATGTCATGAACATGTGCTGTTATATACA 222162
                             v        v                          vi-ii ---   
  rnd-1_family-        785 ATTTGTTGGTATATACATAATAATGTCATGAACATGTGGC-CCA---ACA 830

  scaffold143|s     222163 TAACA-ATGT-CAAATACATACCTTTTCTTTCAATCAATC-ATGGTTATG 222209
                           v    -   v-  i v v -------------  v i  i-i v v    
  rnd-1_family-        831 AAACAGATGGGCAGAAAAA-------------AAGCGATTTGTTGGTATG 867

  scaffold143|s     222210 TAAATAACATATTGATGTACATATCGATTTTTCA-AAGCGAAGGAAGTGT 222258
                             v      -  i                    i-  i i     -    
  rnd-1_family-        868 TACATAACA-ATCGATGTACATATCGATTTTTCGCAAACAAAGGA-GTGT 915

  scaffold143|s     222259 TGCAGTTATGTTAGTAAAATAATGCGCGTTTCATACATAAACAATTCATA 222308
                                  i     i                vii             v   
  rnd-1_family-        916 TGCAGTTGTGTTAATAAAATAATGCGCGTTATGTACATAAACAATTGATA 965

  scaffold143|s     222309 TACATAA------------------CCGAGTCATATATATAACAAATCGA 222340
                                  ------------------v     i  i  i            
  rnd-1_family-        966 TACATAAAACAGACGTACCTGTGCCGCGAGTTATGTACATAACAAATCGA 1015

  scaffold143|s     222341 TTTTGCACAAACACAGTAGCGTGACAGTGCAGTTGCGTAATAAAGTTTCG 222390
                                        v                                    
  rnd-1_family-       1016 TTTTGCACAAACAAAGTAGCGTGACAGTGCAGTTGCGTAATAAAGTTTCG 1065

  scaffold143|s     222391 CG-GATTGCGTGGAAAAC-----CCTAAATGTGACAACTCCATATTGGGA 222434
                            i-        ii     -----  iv                       
  rnd-1_family-       1066 CACGATTGCGTAAAAAACGACTTCCCCAATGTGACAACTCCATATTGGGA 1115

  scaffold143|s     222435 GTCATTCAGGCCCATCTTGATCAGCGCCGTTC-GATTCGCTCCGGTGCGA 222483
                                                     i     -      i          
  rnd-1_family-       1116 GTCATTCAGGCCCATCTTGATCAGCGTCGTTCCGATTCGTTCCGGTGCGA 1165

  scaffold143|s     222484 CCACTGCTGACATGTAAAGACATTTATGCTGCTGCGGCG-GAAACAAACA 222532
                                   v         i     i          i-  -    v     
  rnd-1_family-       1166 CCACTGCTCACATGTAAAAACATTCATGCTGCTGCA-CGTGAAAAAAACA 1214

  scaffold143|s     222533 GTCTCGGCAAGCAAATTTCACGATCTACTCTACCAAAA-GGCGTCCCTTC 222581
                              v i       v                        -           
  rnd-1_family-       1215 GTCACAGCAAGCACATTTCACGATCTACTCTACCAAAAAGGCGTCCCTTC 1264

  scaffold143|s     222582 AAGATGCGATCATGGTGGTATTGCATATCATCATTATCCGATGATAC--- 222628
                                                     --     iv          i ---
  rnd-1_family-       1265 AAGATGCGATCATGGTGGTATTGCAT--CATCACAATCCGATGATGCCAA 1312

  scaffold143|s     222629 AACAATCATTTTGCTCATTGTCTTCATTGTCGGTCATTCT---CGGGCTG 222675
                                                --                 ---i      
  rnd-1_family-       1313 AACAATCATTTTGCTCATTGT--TCATTGTCGGTCATTCTAATTGGGCTG 1360

  scaffold143|s     222676 ATATTTGCATGGTGTTGGAAAGCAGTTCTGGAGCAGCCTGCAAGCAGCGT 222725
                                         v                           v       
  rnd-1_family-       1361 ATATTTGCATGGTGGTGGAAAGCAGTTCTGGAGCAGCCTGCATGCAGCGT 1410

  scaffold143|s     222726 GGGTGTGGTATTGGATCAT----TAAAGGTGGTACCTTACCATACAAAAA 222771
                                        v   i ---- v                         
  rnd-1_family-       1411 GGGTGTGGTATTGTATCGTACCATTAAGGTGGTACCTTACCATACAAAAA 1460

  scaffold143|s     222772 A-TTAGCGATGTGGCACAAATTAGTTAGCATCCAACGGATATTTAAAATG 222820
                            -                       v    v                   
  rnd-1_family-       1461 AATTAGCGATGTGGCACAAATTAGTGAGCAACCAACGGATATTTAAAATG 1510

  scaffold143|s     222821 TGCGTGCGAAA-CGGGCATTTT-GTTTATCTAAACCTTCATTCCCTGATA 222868
                             i ii     -          -       v               i   
  rnd-1_family-       1511 TGTGCACGAAAACGGGCATTTTTGTTTATCAAAACCTTCATTCCCTAATA 1560

  scaffold143|s     222869 TGTGTAGACC-GTATAGTATGATATTTTTAGTATTCATCTACTTATATGA 222917
                                     -                           v   v   i   
  rnd-1_family-       1561 TGTGTAGACCCGTATAGTATGATATTTTTAGTATTCATGTACGTATGTGA 1610

  scaffold143|s     222918 ATAATCATACCCCATGATTATGTATATAAGAATTTGAACGCTTACAGTTT 222967
                               v                        v        i        vv 
  rnd-1_family-       1611 ATAAGCATACCCCATGATTATGTATATAACAATTTGAATGCTTACAGGAT 1660

  scaffold143|s     222968 GGTTGTTACGCAACAGTCAAGAAATGTCTGATTAAATGATATACAGACAT 223017
                                       i   v          v                      
  rnd-1_family-       1661 GGTTGTTACGCAGCAGGCAAGAAATGTGTGATTAAATGATATACAGACAT 1710

  scaffold143|s     223018 TAATAAAA---GAACGGACCAACATTAGCTTATATGCAGACATGTTGACA 223064
                                   ---i       v               ?              
  rnd-1_family-       1711 TAATAAAAAATAAACGGACAAACATTAGCTTATATNCAGACATGTTGACA 1760

  scaffold143|s     223065 TGT 223067
                              
  rnd-1_family-       1761 TGT 1763

Matrix = 20p41g.matrix
Kimura (with divCpGMod) = 8.35
Transitions / transversions = 1.08 (40/37)
Gap_init rate = 0.04 (42 / 954), avg. gap size = 1.71 (72 / 42)


2094 3.26 2.53 0.35 scaffold143|size387940 223077 223353 (164327) scaffold5|size2025720_(dbseq-nr_679)_[1273151,1286701]#LTR/Gypsy 7218 7500 (6051) m_b1922s001i7 28708

  scaffold143|s     223077 ATATACAGCCATTAAGATAAAA-AATAATAC---TATTTCGTCGATTCGT 223122
                               v          v      -   i   i---     -        i 
  scaffold5|siz       7218 ATATTCAGCCATTAATATAAAAGAATGATATGAATATTT-GTCGATTCAT 7266

  scaffold143|s     223123 TTCAAAATTGTAAGTTTCCTAAAACTCGATATACTGTAGATATAGCAATT 223172
                             v                          i              v     
  scaffold5|siz       7267 TTAAAAATTGTAAGTTTCCTAAAACTCGACATACTGTAGATATACCAATT 7316

  scaffold143|s     223173 TCAATTTATATAACCCGTTTTAATGTATACGGACATTAATACAAAATACT 223222
                                                                             
  scaffold5|siz       7317 TCAATTTATATAACCCGTTTTAATGTATACGGACATTAATACAAAATACT 7366

  scaffold143|s     223223 GGTGCATTTTAAGACT-GAAATGTTTAAAATCTTCTTTGTGTTCTCCAAA 223271
                                           -                                 
  scaffold5|siz       7367 GGTGCATTTTAAGACTCGAAATGTTTAAAATCTTCTTTGTGTTCTCCAAA 7416

  scaffold143|s     223272 CGTTCATAAAATATATTATATAGGCCG-TTTTTTGGTGACCATTTG-CGA 223319
                                                v     -                  -   
  scaffold5|siz       7417 CGTTCATAAAATATATTATATTGGCCGTTTTTTTGGTGACCATTTGCCGA 7466

  scaffold143|s     223320 AAGTGACCATAATCGACCATAAATATAAAATACC 223353
                                                             
  scaffold5|siz       7467 AAGTGACCATAATCGACCATAAATATAAAATACC 7500

Matrix = 20p41g.matrix
Kimura (with divCpGMod) = 3.33
Transitions / transversions = 0.80 (4/5)
Gap_init rate = 0.02 (6 / 276), avg. gap size = 1.33 (8 / 6)


1125 10.00 0.62 0.00 scaffold143|size387940 223354 223513 (164167) rnd-1_family-1072#Unknown 95 255 (9) m_b1922s001i8 28709

  scaffold143|s     223354 AATTTCATCACTCTGAAAATTTTGTTGAAATCGTTCTCACCACTTTTTTC 223403
                                    i?                         i i     ?     
  rnd-1_family-         95 AATTTCATCGNTCTGAAAATTTTGTTGAAATCGTTCCCGCCACTNTTTTC 144

  scaffold143|s     223404 AACAAAATTTCTCTGAAATTTTGTTGAAAATGAATTCTCAACAAAATCTG 223453
                              i          v      ?         i          ?       
  rnd-1_family-        145 AACGAAATTTCTCTTAAATTTNGTTGAAAATAAATTCTCAACNAAATCTG 194

  scaffold143|s     223454 GCGACACAAGACCTCCAGACCAGCCACCACTCAAACTACGCGATACGCTG 223503
                                i v                 i vi v         i         
  rnd-1_family-        195 GCGACGCCAGACCTCCAGACCAGCCGCAGCACAAACTACGTGATACGCTG 244

  scaffold143|s     223504 T-GCAGTACCA 223513
                            - ii  i   
  rnd-1_family-        245 TGGTGGTGCCA 255

Matrix = 20p41g.matrix
Kimura (with divCpGMod) = 7.81
Transitions / transversions = 3.00 (12/4)
Gap_init rate = 0.01 (1 / 159), avg. gap size = 1.00 (1 / 1)


17 25.73 1.96 0.00 scaffold143|size387940 223552 223602 (164078) (AAC)n#Simple_repeat 1 52 (0) m_b1922s252i0 28710

  scaffold143|s     223552 AAAAACAACAACGATGCCGATGACCAC-ACATCAACCACAACAACAACAA 223600
                             v         i iiv i ii  v  -   v    v             
  (AAC)n#Simple          1 AACAACAACAACAACAACAACAACAACAACAACAACAACAACAACAACAA 50

  scaffold143|s     223601 CA 223602
                             
  (AAC)n#Simple         51 CA 52

Matrix = Unknown
Transitions / transversions = 1.20 (6/5)
Gap_init rate = 0.02 (1 / 50), avg. gap size = 1.00 (1 / 1)


2943 7.05 0.81 0.00 scaffold143|size387940 223642 224010 (163670) genome_12_77300-9]2#Unspecified 1 372 (1) m_b1922s001i9 28711

  scaffold143|s     223642 ACAAGTTAGAATTCACTTTGAACTATGTGGTGGACTTTGAACCACAAACA 223691
                             i          v           i                   i   i
  genome_12_773          1 ACGAGTTAGAATTGACTTTGAACTACGTGGTGGACTTTGAACCACGAACG 50

  scaffold143|s     223692 ATGGGATTTACTATTCCAAGGTTCAATTCTATGAGTCAACACTTCTAGAG 223741
                                            v v  v i      i v   i            
  genome_12_773         51 ATGGGATTTACTATTCCCACGTACGATTCTACGCGTCGACACTTCTAGAG 100

  scaffold143|s     223742 CTTCCAATATCTGACATATGT--CTCCATAGAAAACATACCGATTTCTAC 223789
                                i               --    i             i        
  genome_12_773        101 CTTCCGATATCTGACATATGTTACTCCGTAGAAAACATACCAATTTCTAC 150

  scaffold143|s     223790 ATGGTGGACTTTGAACCATTTCATCATTTTTGGCTTGTTATGGCAGTGCA 223839
                           iv                                                
  genome_12_773        151 GGGGTGGACTTTGAACCATTTCATCATTTTTGGCTTGTTATGGCAGTGCA 200

  scaffold143|s     223840 ATTGCAGCTGTCTTCTGTCAA-GCTGAGGACCTGTAGAGCTGGACTTAAG 223888
                                          i     -                            
  genome_12_773        201 ATTGCAGCTGTCTTCCGTCAAAGCTGAGGACCTGTAGAGCTGGACTTAAG 250

  scaffold143|s     223889 CCCCTGAGATAGTCCCAAAGGGTTGTGCAATCTTGGCCGGGTCTCAGGGG 223938
                              i                                              
  genome_12_773        251 CCCTTGAGATAGTCCCAAAGGGTTGTGCAATCTTGGCCGGGTCTCAGGGG 300

  scaffold143|s     223939 TTGGATATTGAGGTCACACAAGTGGCCAAAGATATCTGCCATGTCTTAGT 223988
                             v                v                  v      v i  
  genome_12_773        301 TTCGATATTGAGGTCACACCAGTGGCCAAAGATATCTGACATGTCGTGGT 350

  scaffold143|s     223989 TCAAAGCGAATTCTAACCCATA 224010
                                 i            i  
  genome_12_773        351 TCAAAGTGAATTCTAACCCGTA 372

Matrix = 20p41g.matrix
Kimura (with divCpGMod) = 4.24
Transitions / transversions = 1.60 (16/10)
Gap_init rate = 0.01 (2 / 368), avg. gap size = 1.50 (3 / 2)


616 17.24 0.00 0.00 scaffold143|size387940 224009 224124 (163556) rnd-1_family-164#Unknown 38 153 (1431) m_b1922s001i10 28712

  scaffold143|s     224009 TAGTGGCATGCGTCGTTTGGGCCGCTGTAGAGGAGGGGCTTCGGTCAATG 224058
                              v         iv       i               v       i   
  rnd-1_family-         38 TAGGGGCATGCGTTTTTTGGGCTGCTGTAGAGGAGGGGGTTCGGTCGATG 87

  scaffold143|s     224059 GTGTGAGCTGTTGGAGGCTTCAGCTGGTGACGCCATGTCGGCCATGGAAT 224108
                                         v      iivi     i v        v     v  
  rnd-1_family-         88 GTGTGAGCTGTTGGCGGCTTCGAACGGTGATGACATGTCGGACATGGCAT 137

  scaffold143|s     224109 CGTCAATTGCAGTCGT 224124
                                v i iv i   
  rnd-1_family-        138 CGTCACTCGTCGCCGT 153

Matrix = 20p41g.matrix
Kimura (with divCpGMod) = 15.67
Transitions / transversions = 1.00 (10/10)
Gap_init rate = 0.00 (0 / 115), avg. gap size = 0.0 (0 / 0)

678 8.25 0.00 0.00 scaffold143|size387940 224017 224113 (163567) rnd-1_family-164#Unknown 232 328 (1256) m_b1922s001i11 28712

  scaffold143|s     224017 TGCGTCGTTTGGGCCGCTGTAGAGGAGGGGCTTCGGTCAATGGTGTGAGC 224066
                                                         v   v   i           
  rnd-1_family-        232 TGCGTCGTTTGGGCCGCTGTAGAGGAGGGGGTTCCGTCGATGGTGTGAGC 281

  scaffold143|s     224067 TGTTGGAGGCTTCAGCTGGTGACGCCATGTCGGCCATGGAATCGTCA 224113
                              v  v      i  i                v             
  rnd-1_family-        282 TGTGGGCGGCTTCGGCCGGTGACGCCATGTCGGACATGGAATCGTCA 328

Matrix = 20p41g.matrix
Kimura (with divCpGMod) = 5.69
Transitions / transversions = 0.60 (3/5)
Gap_init rate = 0.00 (0 / 96), avg. gap size = 0.0 (0 / 0)


1148 7.82 11.11 0.50 scaffold143|size387940 224110 224289 (163391) rnd-1_family-295#Unknown 241 439 (0) m_b1922s001i12 28713

  scaffold143|s     224110 GTCAATTGCAGTCGTTGCTGTCTGTTAGCTAGTAAGTA---TCATAGTTT 224156
                              i                    i      -      ---       vv
  rnd-1_family-        241 GTCGATTGCAGTCGTTGCTGTCTGCTAGCTA-TAAGTAGTTTCATAGTAA 289

  scaffold143|s     224157 TCATAG-TAATAATATGGAATACATTAGGAAAAGCATTTTGTTCATAGCA 224205
                            v    -      i              i  ?   i              
  rnd-1_family-        290 TAATAGGTAATAACATGGAATACATTAGAAANAGCGTTTTGTTCATAGCA 339

  scaffold143|s     224206 GAGTAGTATC----------------TAATGTTGTGTCACTCGTGTAAAT 224239
                                     ----------------           i      i     
  rnd-1_family-        340 GAGTAGTATCATTTTTTGGTAAATAATAATGTTGTGTTACTCGTATAAAT 389

  scaffold143|s     224240 AAGGATGGAGGGATCCAAATCCTAAAATCAATTTATTCCTTCAGGAGCAA 224289
                                i           v   v      v                     
  rnd-1_family-        390 AAGGACGGAGGGATCCACATCGTAAAATAAATTTATTCCTTCAGGAGCAA 439

Matrix = 20p41g.matrix
Kimura (with divCpGMod) = 6.64
Transitions / transversions = 1.33 (8/6)
Gap_init rate = 0.02 (4 / 179), avg. gap size = 5.25 (21 / 4)

1197 6.18 12.36 0.00 scaffold143|size387940 224155 224332 (163348) rnd-1_family-164#Unknown 1000 1199 (385) m_b1922s001i13 28713

  scaffold143|s     224155 TTTCATAGTAATAATA-----TGGAATACATTAGGAAAAGCATTTTGTTC 224199
                                           -----       ?     i  ?   i        
  rnd-1_family-       1000 TTTCATAGTAATAATAGGTACTGGAATANATTAGAAANAGCGTTTTGTTC 1049

  scaffold143|s     224200 ATAGCAGAGTAGTATC-----------------TAATGTTGTGTCACTCG 224232
                                           -----------------           i     
  rnd-1_family-       1050 ATAGCAGAGTAGTATCATTTTTTGGATAAATAATAATGTTGTGTTACTCG 1099

  scaffold143|s     224233 TGTAAATAAGGATGGAGGGATCCAAATCCTAAAATCAATTTATTCCTTCA 224282
                            i          i           v   v      v              
  rnd-1_family-       1100 TATAAATAAGGACGGAGGGATCCACATCGTAAAATAAATTTATTCCTTCA 1149

  scaffold143|s     224283 GGAGCAAAAATAAATTTATTTTAAAATTTATTGTAAATAAGGATCAGCTT 224332
                                     i     i                               i 
  rnd-1_family-       1150 GGAGCAAAAACAAATTCATTTTAAAATTTATTGTAAATAAGGATCAGCCT 1199

Matrix = 20p41g.matrix
Kimura (with divCpGMod) = 5.45
Transitions / transversions = 2.67 (8/3)
Gap_init rate = 0.01 (2 / 177), avg. gap size = 11.00 (22 / 2)


1408 9.91 9.46 0.00 scaffold143|size387940 224333 224554 (163126) C rnd-1_family-741#Unknown (67) 247 5 m_b1922s001i14 28714

  scaffold143|s     224333 TGAGTGTGATATTATGAGAAAGCGATTTTTT--TGGTAATCAAACATCTT 224380
                            i  i                i         --v          v     
C rnd-1_family-        247 TAAGCGTGATATTATGAGAAAACGATTTTTTATGGGTAATCAAAAATCTT 198

  scaffold143|s     224381 TATTGTATCGTGATCATTACGACCTATAAATATTGAAAGGAATTATATGT 224430
                                   ?                      i i   vv           
C rnd-1_family-        197 TATTGTATNGTGATCATTACGACCTATAAATGTCGAACTGAATTATATGT 148

  scaffold143|s     224431 TTTACAATATATGGTAGCATTCAACAT-----------------TTAACT 224463
                               ?        i v           -----------------   ?  
C rnd-1_family-        147 TTTANAATATATGATCGCATTCAACATTTATAGGTCGCGCGAGCTTANCT 98

  scaffold143|s     224464 TGGTTCTATCTTGTCTTAAAGCAAAAGAGAGAGCTCGCACCTGTGGACAT 224513
                             i      iv       i                     vi     i  
C rnd-1_family-         97 TGATTCTATTATGTCTTAGAGCAAAAGAGAGAGCTCGCACACGTGGATAT 48

  scaffold143|s     224514 -ACCTGGTTGCACACACTATTGCACGCTCTGCTGATA-GGGTG 224554
                           -   i        i    i                  -   i 
C rnd-1_family-         47 AACCCGGTTGCACGCACTGTTGCACGCTCTGCTGATATGGGCG 5

Matrix = 20p41g.matrix
Kimura (with divCpGMod) = 8.02
Transitions / transversions = 2.14 (15/7)
Gap_init rate = 0.02 (4 / 221), avg. gap size = 5.25 (21 / 4)


853 21.79 0.80 8.58 scaffold143|size387940 224734 224984 (162696) genome_11_89010-9]2#Unspecified 246 478 (1) m_b1922s001i15 28715

  scaffold143|s     224734 TAGGTGGGGTGCAGTGAAAATAGGCCGAAAGGAGGGAAGGGAAAACAATT 224783
                            i     i   --   v   -------     v     ---- vi v   
  genome_11_890        246 TGGGTGGAGTG--GTGCAAA-------AAAGGCGGGAA----ACGCTATT 282

  scaffold143|s     224784 --ACTATTTGACCATGTGTCTTGAATATTGAAAAGGGTCAAATAGCACCT 224831
                           --      v   i    v -------   vi   v    i          
  genome_11_890        283 CGACTATTGGACTATGTCT-------ATTCGAAATGGTCGAATAGCACCT 325

  scaffold143|s     224832 GCTATTTGACAATTCAACTTTGCTAAATTAAATTGTCAAATAGATAATAG 224881
                                 i   i   ii    i       ii   v   i      v   v 
  genome_11_890        326 GCTATTCGACGATTTGACTTCGCTAAATCGAATAGTCGAATAGAAAATTG 375

  scaffold143|s     224882 ATAAATATTGCTATTGTTAGGTCTATTTGTACAAACAAAATAATGATTTT 224931
                           vi    v       i v v v      v    i        v  v     
  genome_11_890        376 TCAAATTTTGCTATCGGTTGCTCTATTGGTACGAACAAAATCATTATTTT 425

  scaffold143|s     224932 TTGGCTCAACAGAGCAATAGTAACTTTTTGTAATATTGCTGTTAGTCTAC 224981
                            v   v   i  vi      i  i    v ii       v   v     i
  genome_11_890        426 TAGGCGCAATAGCACAATAGCAATTTTTGGCGATATTGCGGTTTGTCTAT 475

  scaffold143|s     224982 CTG 224984
                           i  
  genome_11_890        476 TTG 478

Matrix = 20p41g.matrix
Kimura (with divCpGMod) = 19.64
Transitions / transversions = 1.00 (25/25)
Gap_init rate = 0.08 (21 / 250), avg. gap size = 1.05 (22 / 21)


1885 18.58 4.41 5.04 scaffold143|size387940 225067 225565 (162115) rnd-5_family-5219#Unknown 7 502 (0) m_b1922s001i16 28716

  scaffold143|s     225067 GTTCCATGTAAATTTAGGTAATACATGTTCTATGT-AAGTATCTATCCAT 225115
                               i      v v            i--      -     vv       
  rnd-5_family-          7 GTTCTATGTAATTGTAGGTAATACATA--CTATGTGAAGTAAGTATCCAT 54

  scaffold143|s     225116 GTGTGAAAGATGAAAATACT-TTTTACTACTTCAGGTAATCTCAGGTAGC 225164
                            ?ii    -  i      v -    i  i  vv  ?       i      
  rnd-5_family-         55 GNACGAAA-ATAAAAATAATGTTTTGCTGCTAAAGNTAATCTCGGGTAGC 103

  scaffold143|s     225165 TGACAAAAAGCTGACCATTCAGAGACCAACGTCGGACCATCATAAGACCA 225214
                               vi v             vi       iv i     v ?vv      
  rnd-5_family-        104 TGACCGACAGCTGACCATTCACGGACCAACAGCAGACCAGCNGCAGACCA 153

  scaffold143|s     225215 ACAACAGACCAACAGCAGACCACAGCAGACCAA--GCAAAGCAAACCAGC 225262
                           -  i         v  v    iv         i--i      ii  v i 
  rnd-5_family-        154 -CAGCAGACCAACCGCTGACCGAAGCAGACCAGCCACAAAGCGGACGAAC 202

  scaffold143|s     225263 CACCAAAAATGAGAAACCAACATGAT--------CTGC-ACACAACACCA 225303
                           ------   i  vv   -- i     --------    -           
  rnd-5_family-        203 ------AAACGACCAAC--ATATGATGGCGCTGTCTGCCACACAACACCA 244

  scaffold143|s     225304 CAAGCAATATAGAAGATACAG---CCCCCTCACCTACATT----CCCGTT 225346
                            i      ?--  v       ---    i  i      i ----  v v 
  rnd-5_family-        245 CGAGCAATN--GATGATACAGTACCCCCTTCGCCTACACTTCGTCCGGAT 292

  scaffold143|s     225347 TAT-GATAAAAGAGCTTGCTGACAACAAGCTGACCAATAGCAGACCATAG 225395
                             v-   i  ?  -            i     i -            i  
  rnd-5_family-        293 TAGAGATGAANGA-CTTGCTGACAACGAGCTGGC-AATAGCAGACCACAG 340

  scaffold143|s     225396 ATGACCAACCACTAACATCTAGTTGATCAACAGCTCACAACTAGCTGAAC 225445
                           v         i  i  v i   i  --        v  v vi      v 
  rnd-5_family-        341 CTGACCAACCGCTGACCTTTAGCTG--CAACAGCTGACCAACAGCTGACC 388

  scaffold143|s     225446 AACTGCTGACCAAGCAGACAATGACTACCTTTTTATCTCTGTGCCTAGTT 225495
                           i          i       vii            i     ivivv  i  
  rnd-5_family-        389 GACTGCTGACCGAGCAGACCGCGACTACCTTTTTGTCTCTAAAGGTAATT 438

  scaffold143|s     225496 TTCAGTGGTGATTTTTTGGTCCCACTCAGATACATACTTGTTACTTATGT 225545
                                 v   vv?            v       -------       ii 
  rnd-5_family-        439 TTCAGTCGTGCANTTTTGGTCCCACACAGATAC-------TTACTTACAT 481

  scaffold143|s     225546 A-AGGAACAGAAGACCTATTT 225565
                            -   v  iv  i    i i 
  rnd-5_family-        482 AGAGGTACGTAAAACCTGTCT 502

Matrix = 20p41g.matrix
Kimura (with divCpGMod) = 17.69
Transitions / transversions = 1.20 (48/40)
Gap_init rate = 0.07 (34 / 498), avg. gap size = 1.38 (47 / 34)


898 27.40 2.06 2.06 scaffold143|size387940 225596 225934 (161746) C genome_2_20414#DNA (3) 719 381 m_b1922s001i17 28717

  scaffold143|s     225596 CCAAAAGCTTGGGAAAGTGCAATTCCAACTGTATTGTAAAGAT--AAATA 225643
                                       i   i         v iviv        i  --    -
C genome_2_2041        719 CCAAAAGCTTGGAAAAATGCAATTCCCATGAAATTGTAAAAATCAAAAT- 671

  scaffold143|s     225644 GTGAGAAAAGCGAAA--ACTTTGGATAATGACATTCCCAAGCTTTTGCTT 225691
                             v i    vii   --   ivi  v  iviiv   ii          v 
C genome_2_2041        670 GTTAAAAAACTAAAATAACTCAAGAAAACTGTTTTCTTAAGCTTTTGCGT 621

  scaffold143|s     225692 CTAGGTCCTTTGTCAAATCCTAGGGCATAGCCAA-TTA-TGGCAAATCCT 225739
                           i vv v i    -   v        v i      -   -   vi     v
C genome_2_2041        620 TTTTGACTTTTG-CAATTCCTAGGGAACAGCCAAATTAGTGGGGAATCCA 572

  scaffold143|s     225740 GTGAACCCAAATGGATCTGCATACATTT-CCTGTGATGAGGAAAGATGAC 225788
                            v     i     v        -     -        v       ivv  
C genome_2_2041        571 GGGAACCTAAATGTATCTGCAT-CATTTTCCTGTGATCAGGAAAGGATAC 523

  scaffold143|s     225789 TTATCCTTTATGATGCCAAATGTTAGGATTGGACTGGCTTCAATTTGTCA 225838
                                ---   vv  v  v  v  iiv      i    v      ii ii
C genome_2_2041        522 TTATC---TATTCTGGCATATCTTGACATTGGATTGGCATCAATTCATTG 476

  scaffold143|s     225839 TATTTCCTTAGGAATTGTAATTGTTATCTTAGCAGTCACATAGAATAACA 225888
                           i v       i          iiiv i   viivi    vv v   v   
C genome_2_2041        475 CAATTCCTTAAGAATTGTAATCACAACCTTCATTATCACCAATAATTACA 426

  scaffold143|s     225889 ATTCCCAAGGTACTATTATGTAAGATCAGCATATACAGGCATTGCA 225934
                               i iv  v i - v  vv   i  ii vv   v  v   ii  
C genome_2_2041        425 ATTCTCGTGGAATT-TAATCAAAGGTCGACCAATAAAGTCATCACA 381

Matrix = 20p41g.matrix
Kimura (with divCpGMod) = 33.55
Transitions / transversions = 0.98 (45/46)
Gap_init rate = 0.04 (12 / 338), avg. gap size = 1.17 (14 / 12)


225 18.97 13.79 0.00 scaffold143|size387940 225952 226009 (161671) C genome_2_20414#DNA (655) 67 2 m_b1922s001i18 28717

  scaffold143|s     225952 CTTTTTTCACTTTG-------AGTTCCAAGGGAATCAAATGT-CATAAGC 225993
                                i  v     ------- i  i vv      ii   v - vi    
C genome_2_2041         67 CTTTTCTCCCTTTGTTTTTACAATTTCCTGGGAATTGAATTTTCCCAAGC 18

  scaffold143|s     225994 TTTTGGCCTAACACAT 226009
                                           
C genome_2_2041         17 TTTTGGCCTAACACAT 2

Matrix = 20p41g.matrix
Kimura (with divCpGMod) = 22.07
Transitions / transversions = 1.20 (6/5)
Gap_init rate = 0.04 (2 / 57), avg. gap size = 4.00 (8 / 2)


267 25.71 1.41 1.41 scaffold143|size387940 226096 226166 (161514) rnd-5_family-616#Unknown 6 76 (0) m_b1922s001i19 28718

  scaffold143|s     226096 GGGATATTACTGAATTTCTGGTATG-AATCTTTAATAGAAATCTGTCAAA 226144
                                  ii ii            ?-   v vi-    i    i  vi  
  rnd-5_family-          6 GGGATATCGCCAAATTTCTGGTATNTAATGTAC-ATAGGAATCCGTAGAA 54

  scaffold143|s     226145 TCATCAAAAAATTCTAGTTCCT 226166
                             ii     v  iiii      
  rnd-5_family-         55 TCGCCAAAATATCTCGGTTCCT 76

Matrix = 20p41g.matrix
Kimura (with divCpGMod) = 24.90
Transitions / transversions = 3.50 (14/4)
Gap_init rate = 0.03 (2 / 70), avg. gap size = 1.00 (2 / 2)


958 25.73 7.92 3.81 scaffold143|size387940 226188 226591 (161089) C genome_1_5829#DNA (131) 420 1 m_b1922s001i20 28719

  scaffold143|s     226188 ACAATAATCCAAATAGGATTCTTCCCCATAC-AAAATCC--------TGG 226228
                               v    iv i             viv  -       -------- v 
C genome_1_5829        420 ACAAAAATCTCAGTAGGATTCTTCCCGGAACCAAAATCCCAGTAGGATTG 371

  scaffold143|s     226229 TTTCCAGATTAAAAA-ATCAGTAGGAATGTTCCCAGAATGAAATTTCCAT 226277
                             i  i  vii    -v          ------    iii    i  vi 
C genome_1_5829        370 TTCCCGGAACGAAAATCTCAGTAGGAA------CAGAGCAAAATCTCAGT 327

  scaffold143|s     226278 GGGAACAAGCCACT--TTATGATAATGTCGCAGTGTCTTGAAGTGCTTTG 226325
                           i       --    -- i     ----- v  v      i  v  i  ii
C genome_1_5829        326 AGGAACAA--CACTATTCATGAT-----CTCACTGTCTTAAATTGTTTCA 284

  scaffold143|s     226326 CTGGTGATAGAAAAATG--AACTTTGGTGACTAGCAAGACAGAAAACATT 226373
                           ivv      i   i   -- i   --  vv    vi v i      i   
C genome_1_5829        283 TGTGTGATAAAAAGATGTAAGCTT--GTTCCTAGAGACATAGAAAATATT 236

  scaffold143|s     226374 -ATTTTGATACTGATCCTATAGAAACATGGATTTTCGTTCCATTTGTGAT 226422
                           -  v   v v  vv  v   vi   v      v  i       v i    
C genome_1_5829        235 CATATTGTTCCTTTTCATATCAAAAAATGGATATTTGTTCCATATATGAT 186

  scaffold143|s     226423 GAATA-TAGTACTTTTATTCCTAGTGAGGTAGATTTAAATT-TGTGTTGA 226470
                              v -iv  ii    i           ii v   vi ii -   viiv 
C genome_1_5829        185 GAAAAACTGTGTTTTTGTTCCTAGTGAGACATATTAGAGCTCTGTTCCTA 136

  scaffold143|s     226471 CCTAAATTGAATAT--------GA---GGAGCAGATTGTTTTGGTTGAGA 226509
                               i   v  v  --------  ---  v       vi iiv       
C genome_1_5829        135 CCTAGATTCAAGATCCAAACAAGATGTGGTGCAGATTTCTCCTGTTGAGA 86

  scaffold143|s     226510 TAGAAA-ATGACAAAAATCTCTGCTTGTTCCATACAGG---GCATCTTGG 226555
                                 - ii v       vi   v  v    i     ---    iv - 
C genome_1_5829         85 TAGAAACACAAGAAAAATCATTGCATGATCCACACAGGATTGCATTAT-G 37

  scaffold143|s     226556 GCCTATTTCTTCCAATCATATGTTTCCCATAGCTCC 226591
                                 ii      iv      v    iii i    
C genome_1_5829         36 GCCTATCCCTTCCAGACATATGATTCCTGCAACTCC 1

Matrix = 20p41g.matrix
Kimura (with divCpGMod) = 31.29
Transitions / transversions = 1.22 (55/45)
Gap_init rate = 0.07 (28 / 403), avg. gap size = 1.71 (48 / 28)


13 13.40 6.06 0.00 scaffold143|size387940 226693 226725 (160955) (AGCAAC)n#Simple_repeat 1 35 (0) m_b1922s252i1 28720

  scaffold143|s     226693 AGCACAAGCAACAGCATCA--ATCAGCAACAGCAA 226725
                               vv          v  -- v            
  (AGCAAC)n#Sim          1 AGCAACAGCAACAGCAACAGCAACAGCAACAGCAA 35

Matrix = Unknown
Transitions / transversions = 0.00 (0/4)
Gap_init rate = 0.03 (1 / 32), avg. gap size = 2.00 (2 / 1)


322 23.74 6.51 5.26 scaffold143|size387940 227310 227478 (160202) rnd-1_family-512#Unknown 231 401 (89) m_b1922s001i21 28721

  scaffold143|s     227310 AGAGAGGCAGAAGCTGATGATTTTGAGGGTGAGTTTTGTT-GAGTTGTGG 227358
                                   i vi  ?    v     ii i  v    v  v-       --
  rnd-1_family-        231 AGAGAGGCGGTGGCNGATGCTTTTGGAGATGCGTTTGGTGAGAGTTGT-- 278

  scaffold143|s     227359 TTGCAGTGCAATCTTCTTTGTTTGAACTATT-TTGCTTTTATGAGTATAG 227407
                              vvv  v --- vvi      vi--   i-   -  ?i        i 
  rnd-1_family-        279 TTGATTTGGA---TGGCTTGTTTTG--TATCATTG-TTNCATGAGTATGG 322

  scaffold143|s     227408 -TGTAAAAACTGCTGCATTATAGAATTACAGCCCCCT---TGAGAGATGT 227453
                           - v vv    i          i     i  -      --- v i   v  
  rnd-1_family-        323 ATTTTTAAACCGCTGCATTATGGAATTGCA-CCCCCTCAATCAAAGAGGT 371

  scaffold143|s     227454 TA-----CAGGTTGCTGGCAGGCACACAGT 227478
                             -----i      viv      v  ii  
  rnd-1_family-        372 TAAGGGTTAGGTTGGCCGCAGGCTCATGGT 401

Matrix = 20p41g.matrix
Kimura (with divCpGMod) = 27.44
Transitions / transversions = 0.90 (18/20)
Gap_init rate = 0.08 (14 / 168), avg. gap size = 1.43 (20 / 14)


292 9.30 2.33 0.00 scaffold143|size387940 227514 227556 (160124) genome_3_18267#DNA 1 44 (395) m_b1922s001i22 28722

  scaffold143|s     227514 CCATAAAATGCGGGT-TTAAGTACCACTGGAGTATAAGTACCAA 227556
                             i    v       -           i           v    
  genome_3_1826          1 CCGTAAACTGCGGGTCTTAAGTACCACCGGAGTATAAGTTCCAA 44

Matrix = 20p41g.matrix
Kimura (with divCpGMod) = 5.31
Transitions / transversions = 1.00 (2/2)
Gap_init rate = 0.02 (1 / 42), avg. gap size = 1.00 (1 / 1)


425 29.20 2.19 0.00 scaffold143|size387940 227574 227710 (159970) genome_7_14113#DNA 63 202 (50) m_b1922s001i23 28723

  scaffold143|s     227574 ATATCTCAAAAACC--TCACTTTTAGTCTAAACAGATGAGACACTGCAAA 227621
                               i  i     i--v iv  i v v      i   i   i i v  i 
  genome_7_1411         63 ATATTTCGAAAACTAAGCGATTCTCGACTAAACGGATAAGATATTCCAGA 112

  scaffold143|s     227622 AAGCTTGCCTTCATCTGATTATGTTGGTGTATCACACAGAAGCTAAT-GT 227670
                                 i     v     vvi v       i       iv  vi  i-  
  genome_7_1411        113 AAGCTTACCTTCTTCTGAAGGTTTTGGTGTGTCACACAATAGGCAACAGT 162

  scaffold143|s     227671 TGGATCAATCAAAAGTTATCCCCATCTGTCGAAGTTGAGT 227710
                            v vi v             v v iv i  i  i i v  
  genome_7_1411        163 TTGTCCTATCAAAAGTTATCGCAACATATCAAAATCGTGT 202

Matrix = 20p41g.matrix
Kimura (with divCpGMod) = 33.16
Transitions / transversions = 1.22 (22/18)
Gap_init rate = 0.01 (2 / 136), avg. gap size = 1.50 (3 / 2)


252 21.67 0.00 1.67 scaffold143|size387940 227980 228040 (159640) C rnd-5_family-2711#Unknown (266) 156 97 m_b1922s001i24 28724

  scaffold143|s     227980 ATACCCTTTCATAGGCTCTAGATACATCAAAATACAAGTGGTGACAAAAC 228029
                            i    ? vv    i iv        -     v  vv       v     
C rnd-5_family-        156 ACACCCNTAGATAGACCGTAGATACA-CAAAAAACCTGTGGTGAAAAAAC 108

  scaffold143|s     228030 TTTGATTGTAA 228040
                                 i ii 
C rnd-5_family-        107 TTTGATCGCGA 97

Matrix = 20p41g.matrix
Kimura (with divCpGMod) = 19.65
Transitions / transversions = 0.86 (6/7)
Gap_init rate = 0.02 (1 / 60), avg. gap size = 1.00 (1 / 1)


851 24.63 3.61 3.24 scaffold143|size387940 228054 228330 (159350) genome_2_20414#DNA 2 279 (443) m_b1922s001i25 28725

  scaffold143|s     228054 ATCTGATAGATCAAAAGCTTGGGAAAATGTGATTCCCTGGGAAT---GAA 228100
                             v  v   ii                 vii      v  i   ---i  
  genome_2_2041          2 ATGTGTTAGGCCAAAAGCTTGGGAAAATTCAATTCCCAGGAAATTGTAAA 51

  scaffold143|s     228101 AACTATCAAAAAGTGAGAACGTCAAAAGTTTGAGATAAAACCCTTTTGCT 228150
                              ------    v     vivv     i      --    iv    vi 
  genome_2_2041         52 AAC------AAAGGGAGAAAAGAAAAAGCTTGAGA--AAACTGTTTTCTT 93

  scaffold143|s     228151 AAGTTTTTGCCTTTTACCCAAAA-TGCTCATTGGGGTTCCTACAGGACTG 228199
                              i      i    iv      -  ii     vii         i  v 
  genome_2_2041         94 AAGCTTTTGCTTTTTGGCCAAAAATGTCCATTGCAATTCCTACAGAACGG 143

  scaffold143|s     228200 CTGTAATTATTTCACAAATGTGAGAAACGGACTAGAGTGGGTGCAATTTT 228249
                                         v           v iv i    v v      v   i
  genome_2_2041        144 CTGTAATTATTTCAAAAATGTGAGAATCACATTAGATTCGGTGCATTTTC 193

  scaffold143|s     228250 CTCATGATTAGA-GTTAGATCCGCAAGCA-----TCATGAGCAAGTAAAA 228293
                                viv   v-   v   iiviv  i -----  v  viiiv      
  genome_2_2041        194 CTCATTGATAGCTGTTTGATTTTTTAGTATGAATTCCTGCATGCGTAAAA 243

  scaffold143|s     228294 TATTTTAAGCCAACAATGAGAAGGCATACCCTTTTTA 228330
                                 i v i     vv   vi    - v v     
  genome_2_2041        244 TATTTTGACCTAACAAATAGATAGCAT-CACATTTTA 279

Matrix = 20p41g.matrix
Kimura (with divCpGMod) = 30.08
Transitions / transversions = 0.94 (32/34)
Gap_init rate = 0.05 (13 / 276), avg. gap size = 1.46 (19 / 13)


263 21.05 0.00 0.00 scaffold143|size387940 228322 228378 (159302) C genome_2_20414#DNA (660) 62 6 m_b1922s001i26 28726

  scaffold143|s     228322 CCCTTTTTATTTTTTCTATTCTGTGGGAATTGCATTTTCTCAGGCTTTTG 228371
                            i ii   i     v v   iiv         v      i  i       
C genome_2_2041         62 CTCCCTTTGTTTTTACAATTTCCTGGGAATTGAATTTTCCCAAGCTTTTG 13

  scaffold143|s     228372 GCCTAAC 228378
                                  
C genome_2_2041         12 GCCTAAC 6

Matrix = 20p41g.matrix
Kimura (with divCpGMod) = 25.39
Transitions / transversions = 2.00 (8/4)
Gap_init rate = 0.00 (0 / 56), avg. gap size = 0.0 (0 / 0)


986 19.17 11.40 4.12 scaffold143|size387940 228406 228677 (159003) genome_12_13260#DNA 32 322 (156) m_b1922s001i27 28727

  scaffold143|s     228406 GACCTTGAACCACTACAGACATGAT-GTATTATTCCTGTGTAAGATTGTA 228454
                              i i      i   i  -i i  -i  i       ii i      v  
  genome_12_132         32 GACTTCGAACCATTACGGA-GTAATTATACTATTCCTACGCAAGATTCTA 80

  scaffold143|s     228455 TACAATTGAACAAAAA-TCGCTTGTGTTCTGTTGCCAGATATTCTTTCCA 228503
                           i vi            -   v i           i      v   v   i
  genome_12_132         81 CAGGATTGAACAAAAAATCGATCGTGTTCTGTTGTCAGATAGTCTGTCCG 130

  scaffold143|s     228504 TAGTTTTAGTACAACTGACTGT-AAAAAGTATAACACATGTGTGTGCAAT 228552
                              -    v  vi v    ii -     i   vi i        i  i  
  genome_12_132        131 TAG-TTTATTAAGAATGACCATAAAAAAATATCGCGCATGTGTGCGCGAT 179

  scaffold143|s     228553 CCTATGTCATCATAATGTGTTGTCTTACCATTTTC--CA----------- 228589
                           --    --------      iv   i  v      --  -----------
  genome_12_132        180 --TATG--------ATGTGTCTTCTCACAATTTTCAACACTTTTGCTATC 219

  scaffold143|s     228590 -GA-------------GTAGAAAACATACC-ACTTCAATGTATTGGAATT 228624
                           -  -------------              - i   v i  iv    vv 
  genome_12_132        220 TGACATCAATGTCATCGTAGAAAACATACCAATTTCTACGTGGTGGACAT 269

  scaffold143|s     228625 TGAACCATTACATCATTTTACACTTGTAATGGCAGTGAATTTGAGGTGGT 228674
                                               ii i i         i          v   
  genome_12_132        270 TGAACCATTACATCATTTTATGCCTATAATGGCAGCGAATTTGAGGAGGT 319

  scaffold143|s     228675 GAT 228677
                              
  genome_12_132        320 GAT 322

Matrix = 20p41g.matrix
Kimura (with divCpGMod) = 17.46
Transitions / transversions = 2.12 (34/16)
Gap_init rate = 0.07 (19 / 271), avg. gap size = 2.26 (43 / 19)


295 18.46 4.62 0.00 scaffold143|size387940 228655 228719 (158961) genome_11_523#DNA 600 667 (0) m_b1922s001i28 28728

  scaffold143|s     228655 GGCAGTGAAT-TTGAGGTGGTG--ATTGGCCAATTATATCTGACATGTAA 228701
                             vi      -      iv ii-- v       vv           i   
  genome_11_523        600 GGGGGTGAATATTGAGGCCGCACCAGTGGCCAAAGATATCTGACATATAA 649

  scaffold143|s     228702 TGGTTCAAAGTCAATTCT 228719
                              vi             
  genome_11_523        650 TGGGCCAAAGTCAATTCT 667

Matrix = 20p41g.matrix
Kimura (with divCpGMod) = 21.31
Transitions / transversions = 1.00 (6/6)
Gap_init rate = 0.03 (2 / 64), avg. gap size = 1.50 (3 / 2)

303 10.87 0.00 0.00 scaffold143|size387940 228678 228723 (158957) genome_12_13260#DNA 431 476 (2) m_b1922s001i29 28728

  scaffold143|s     228678 TGGCCAATTATATCTGACATGTAATGGTTCAAAGTCAATTCTGACT 228723
                             v    vv                          v     v    
  genome_12_132        431 TGCCCAAAGATATCTGACATGTAATGGTTCAAAGTGAATTCAGACT 476

Matrix = 20p41g.matrix
Kimura (with divCpGMod) = 11.88
Transitions / transversions = 0.00 (0/5)
Gap_init rate = 0.00 (0 / 45), avg. gap size = 0.0 (0 / 0)


945 23.36 2.03 0.80 scaffold143|size387940 228798 229043 (158637) rnd-1_family-852#Unknown 1 249 (33) m_b1922s001i30 28729

  scaffold143|s     228798 ACAAAGTCCAGAATTGGGCAGGATACGGGCCATTTTGTACATAGCTGAAG 228847
                                                     i  v      vviii i  iv   
  rnd-1_family-          1 ACAAAGTCCAGAATTGGGCAGGATACAGGGCATTTTCGGTGTGGCCCAAG 50

  scaffold143|s     228848 TTCAACTGGGGTAGGATTCCTACCTTATTCTGAAAATATTTTTGCCTATC 228897
                                                    ?             v i v v   v
  rnd-1_family-         51 TTCAACTGGGGTAGGATTCCTACCTNATTCTGAAAATATATCTTCATATA 100

  scaffold143|s     228898 TTGTTTGTTCCCCCGTGTCATTTTCTAGTGCAAAAGAATTGAATGTTA-A 228946
                             v   ivvi  v i   i              v vvv  vivv   i- 
  rnd-1_family-        101 TTTTTTAGGTCCGCATGTTATTTTCTAGTGCAATATTTTTTGTGGTTGTA 150

  scaffold143|s     228947 AAAATATAATTAAGGCAGGATGCCTGCCCTCGTA-AAAATAGGAATTCTC 228995
                               v       i  i  i         i i   - vvv  v      i 
  rnd-1_family-        151 AAAAAATAATTAGGGTAGAATGCCTGCCTTTGTATACTCTATGAATTCCC 200

  scaffold143|s     228996 TTTAGTAGAGGACCGTGAACCTCAATGACCCCGTTGCCT---CTTGAAGT 229042
                            vvv   v   viivii   v v         --i v  ---        
  rnd-1_family-        201 TAACGTATAGGTTTCCAAACATAAATGACCCC--CGACTTCACTTGAAGT 248

  scaffold143|s     229043 T 229043
                            
  rnd-1_family-        249 T 249

Matrix = 20p41g.matrix
Kimura (with divCpGMod) = 27.64
Transitions / transversions = 0.73 (24/33)
Gap_init rate = 0.02 (5 / 245), avg. gap size = 1.40 (7 / 5)


6292 9.83 2.28 0.82 scaffold143|size387940 229054 230017 (157663) C scaffold89|size764991_(dbseq-nr_709)_[617926,624013]#LTR/Gypsy (856) 5232 4255 m_b1922s001i31 28730

  scaffold143|s     229054 TGTGACCTTAAATTTGGTGAGGATAAATTAAGGTCGGGTTGGTGTTGCCT 229103
                                  v       i-         v  vi      v            
C scaffold89|si       5232 TGTGACCATAAATTTA-TGAGGATAATTTTGGGTCGGTTTGGTGTTGCCT 5184

  scaffold143|s     229104 GGTGTCTCCTTTTGATTT-GTGTGTGTGTGCAAGAGTAGAATGCCAAACA 229152
                                     v       -  v           i   i       i    
C scaffold89|si       5183 GGTGTCTCCTATTGATTTTGTCTGTGTGTGCAAAAGTGGAATGCCGAACA 5134

  scaffold143|s     229153 ACAATTCCATCTTTTGATTGCTACACTACATTTAGGCAGTAGGCACTGCA 229202
                                        v                       ii           
C scaffold89|si       5133 ACAATTCCATCTTATGATTGCTACACTACATTTAGGCGATAGGCACTGCA 5084

  scaffold143|s     229203 TAGTAGGTATTAGTGAATGACATCTGAGTGTTTGTTTAGGAAAACATTGT 229252
                                     v        i                    v         
C scaffold89|si       5083 TAGTAGGTATGAGTGAATGGCATCTGAGTGTTTGTTTAGGTAAACATTGT 5034

  scaffold143|s     229253 GCCACTAGAAGCTGCTGACAAGACCATGATTGGTAGAGCAGGCCAAGCAT 229302
                                                              v              
C scaffold89|si       5033 GCCACTAGAAGCTGCTGACAAGACCATGATTGGTACAGCAGGCCAAGCAT 4984

  scaffold143|s     229303 CACCATGATTTGGTTGATGTTGATCTCTAGTTAATTATTCACTTTC--GG 229350
                            v                     v      v  i v         i--  
C scaffold89|si       4983 CTCCATGATTTGGTTGATGTTGAACTCTAGATAGTAATTCACTTTTTGGG 4934

  scaffold143|s     229351 TTTTAAT-TTTGAAGACTCTGATTGACTTACACTGGGAAGCCAAATGAAA 229399
                               i  -             i                            
C scaffold89|si       4933 TTTTGATATTTGAAGACTCTGGTTGACTTACACTGGGAAGCCAAATGAAA 4884

  scaffold143|s     229400 TGCATATGGTCGGAAAGTGCAGTGTTGAAACTGCACCTTACTTGTCACAA 229449
                                      v       v                    v         
C scaffold89|si       4883 TGCATATGGTCCGAAAGTGGAGTGTTGAAACTGCACCTTAATTGTCACAA 4834

  scaffold143|s     229450 TTTGTGTACATTGTGGATATTGAGCCAGGTCTAGGTAGGAAGGTGCTGAT 229499
                                     v            i             v            
C scaffold89|si       4833 TTTGTGTACAATGTGGATATTGAACCAGGTCTAGGTACGAAGGTGCTGAT 4784

  scaffold143|s     229500 AGTACATATACTCTTATATTTATCTTCTGC-ATCC-TTG----AGAAT-C 229542
                                 v   i   vv vv           -    -   ----i v  -i
C scaffold89|si       4783 AGTACAGATATTCTGTTTGTTATCTTCTGCAATCCTTTGTGTTGGTATAT 4734

  scaffold143|s     229543 TGTTCTTCTATTTGCTCTGTAACCCCCATGTATCCATGGAAATAGTTGCC 229592
                              i    v           v     i            i          
C scaffold89|si       4733 TGTCCTTCAATTTGCTCTGTCACCCCTATGTATCCATGGGAATAGTTGCC 4684

  scaffold143|s     229593 CAAAGGGTCAGCTACCAGCAAAATGAAAATTGGCAAGTGATACAATTTAT 229642
                                         i i  -  i    v v  v     v    --  v  
C scaffold89|si       4683 CAAAGGGTCAGCTATCGGC-AAGTGAACAATGTCAAGTCATAC--TTAAT 4637

  scaffold143|s     229643 GT-TTGACTATTATCATTGGAAGGTCCAAACATCAACGTCTATGTC---T 229688
                             -        v                 i                --- 
C scaffold89|si       4636 GTATTGACTATAATCATTGGAAGGTCCAAGCATCAACGTCTATGTCTTTT 4587

  scaffold143|s     229689 TGTACCATGAAGAGTACGTGCTCCTTGTGTATAATATCTTTTTTGTACTG 229738
                                             vii  vv   v   i     -i       i v
C scaffold89|si       4586 TGTACCATGAAGAGTACGGATTCAGTGTTTATGATATC-CTTTTGTATTT 4538

  scaffold143|s     229739 TGGAGCAAGGATCCTCGAGGGAGGTCTGTGCATG-AAAACTCTTTTTGTT 229787
                             v                          i    - v     -       
C scaffold89|si       4537 TGTAGCAAGGATCCTCGAGGGAGGTCTGTACATGTATAACTC-TTTTGTT 4489

  scaffold143|s     229788 GGTGGAAAAGACATTGCAACATAGTTAAATGTGCATTTATGCACC--TTT 229835
                                v  v              i            v ii i   --   
C scaffold89|si       4488 GGTGGTAATGACATTGCAACATAATTAAATGTGCATGTGCGTACCAATTT 4439

  scaffold143|s     229836 TGCGTATATTGAAAGACAATTGTTGACTATTATCATATGGTTTATTGAAC 229885
                            -ii   v          i           v   v          v    
C scaffold89|si       4438 T-TATATTTTGAAAGACAGTTGTTGACTATAATCTTATGGTTTATGGAAC 4390

  scaffold143|s     229886 CATATTGTGACTTCACAGCAAGCATCGTGGAG-AGCAAATTTTCCTTG-- 229932
                                              i      i     -  ii  i     v  --
C scaffold89|si       4389 CATATTGTGACTTCACAGCGAGCATCATGGAGAAGTGAACTTTCCATGAT 4340

  scaffold143|s     229933 ATGTTGACAACGTAATAGTTA-GTTTCTCTTTGGATTTGTCTAAGCTAGT 229981
                                               i-                            
C scaffold89|si       4339 ATGTTGACAACGTAATAGTTGTGTTTCTCTTTGGATTTGTCTAAGCTAGT 4290

  scaffold143|s     229982 TAAGCGATGCTACATTTCTGTGTAATAGCTGCTTGT 230017
                           v    i  i              -        i   
C scaffold89|si       4289 GAAGCAATACTACATTTCTGTGT-ATAGCTGCCTGT 4255

Matrix = 20p41g.matrix
Kimura (with divCpGMod) = 10.01
Transitions / transversions = 0.92 (45/49)
Gap_init rate = 0.02 (22 / 963), avg. gap size = 1.36 (30 / 22)


12623 6.38 1.33 0.36 scaffold143|size387940 230016 231666 (156014) C scaffold60|size524837_(dbseq-nr_150)_[111726,117839]#LTR/Gypsy (2607) 3507 1841 m_b1922s001i32 28731

  scaffold143|s     230016 GTCTGTTATTAAGCCCTTGT-GTCTTTGTGCAGAGATGTTGTGTATTGGT 230064
                                               -                             
C scaffold60|si       3507 GTCTGTTATTAAGCCCTTGTTGTCTTTGTGCAGAGATGTTGTGTATTGGT 3458

  scaffold143|s     230065 TTGTCATGCAAACCTTTACT---TGCTTTGTAAGTCCATCCTAACCTTGT 230111
                                               ---     v  i                  
C scaffold60|si       3457 TTGTCATGCAAACCTTTACTCGCTGCTTGGTGAGTCCATCCTAACCTTGT 3408

  scaffold143|s     230112 TTAAGGTGGTCTCTCAAGCTAGCCTTTGAAGAATATCATTTTACTCCAAA 230161
                                                       i          v          
C scaffold60|si       3407 TTAAGGTGGTCTCTCAAGCTAGCCTTTGGAGAATATCATATTACTCCAAA 3358

  scaffold143|s     230162 TGAGTTCTATTGAGAACAGTATGGCTATCATTGACTCCATTGAATGTGCT 230211
                                                    i                        
C scaffold60|si       3357 TGAGTTCTATTGAGAACAGTATGGCCATCATTGACTCCATTGAATGTGCT 3308

  scaffold143|s     230212 TGTGAGGCACATGGAAAACCCATGATTGTTATTGCTAGCTCTGAGTAGGT 230261
                                                                             
C scaffold60|si       3307 TGTGAGGCACATGGAAAACCCATGATTGTTATTGCTAGCTCTGAGTAGGT 3258

  scaffold143|s     230262 ATAACCTTCTTCAGTTTTTCTAGGCATGAACTGGTTCTAGATGCGTCAGT 230311
                                          v               v     i            
C scaffold60|si       3257 ATAACCTTCTTCAGTGTTTCTAGGCATGAACGGGTTCCAGATGCGTCAGT 3208

  scaffold143|s     230312 ATCCAGTCTATGATTTGTTGACTTTTCATGAAGTCTTATGGTGTTTGTAG 230361
                              i                                           i  
C scaffold60|si       3207 ATCTAGTCTATGATTTGTTGACTTTTCATGAAGTCTTATGGTGTTTGCAG 3158

  scaffold143|s     230362 ATTTGAACATAGCAATATCTACAGTACTGTAAGGATTC--TTGAGTTTGG 230409
                            v             i                      --        i 
C scaffold60|si       3157 AGTTGAACATAGCAACATCTACAGTACTGTAAGGATTCTTTTGAGTTTAG 3108

  scaffold143|s     230410 ACAGTTTTCCTAACTTGTTGTCTATTTGTACTTATTTTAAGAACCAA-TT 230458
                                           v     i  v vi              i  v-  
C scaffold60|si       3107 ACAGTTTTCCTAACTTTTTGTCCATATTCACTTATTTTAAGAATCACTTT 3058

  scaffold143|s     230459 TTGATGTATAGTAATT--TTTTTGTTTGGGTGTTATGTCTTGGTACAGCC 230506
                                v  i       -- v              v   ii v        
C scaffold60|si       3057 TTGATTTACAGTAATTTATGTTTGTTTGGGTGTTCTGTTCTTGTACAGCC 3008

  scaffold143|s     230507 AGTTCTGACGACGGCTGTCAATGAAACCCTCCAGTTGCCAAGGTAAATTG 230556
                                                              i              
C scaffold60|si       3007 AGTTCTGACGACGGCTGTCAATGAAACCCTCCAGTCGCCAAGGTAAATTG 2958

  scaffold143|s     230557 TCCTCTTTGTTTATCCTTGACTTTTTGGACTGGTTGTGCTCTGTCTTCAT 230606
                                v      v v      -                         i  
C scaffold60|si       2957 TCCTCGTTGTTTTTACTTGAC-TTTTGGACTGGTTGTGCTCTGTCTTTAT 2909

  scaffold143|s     230607 AGGCTGTAAACCTACCTCTTAGGAAAAATAGAGGTTAACAGGCACGTTCT 230656
                                             v vv             v              
C scaffold60|si       2908 AGGCTGTAAACCTACCTCGTTTGAAAAATAGAGGTAAACAGGCACGTTCT 2859

  scaffold143|s     230657 TCCAACACACCAAAACTTCATCAAACAGTTTCTCTTGTCATGAGAAACCT 230706
                                     i-i                                     
C scaffold60|si       2858 TCCAACACACT-GAACTTCATCAAACAGTTTCTCTTGTCATGAGAAACCT 2810

  scaffold143|s     230707 CAGTAACGTGTATGAAATTGAGTTTGTAGTGTAAGTGAGTGTCATT---T 230753
                                                                v     v  --- 
C scaffold60|si       2809 CAGTAACGTGTATGAAATTGAGTTTGTAGTGTAAGTGTGTGTCTTTTTCT 2760

  scaffold143|s     230754 TTTCTGTTGATACTAGTTGGAACGTCTGCTATTTTACTCAATCCCCAGAA 230803
                              v v    i  viv      v                  i       i
C scaffold60|si       2759 TTTATTTTGACACAGCTTGGAAGGTCTGCTATTTTACTCAACCCCCAGAG 2710

  scaffold143|s     230804 GAGAATTTCACAGGAGTGGTTAGCTCTGTGATCATGAGT-CTTTTGCTGA 230852
                              vv                                  -i       v 
C scaffold60|si       2709 GAGTTTTTCACAGGAGTGGTTAGCTCTGTGATCATGAGTATTTTTGCTCA 2660

  scaffold143|s     230853 AGAAAAGTACTGCACTTTAGTGGTTAGCTATGTGCTTGGTATGTTGTGCA 230902
                               i   v        v                 v            iv
C scaffold60|si       2659 AGAAGAGTCCTGCACTTAAGTGGTTAGCTATGTGCATGGTATGTTGTGTC 2610

  scaffold143|s     230903 CAGG-TTTGTTTCAACTCTGGTTCACCGATTTTAGCAGACTTTTGACATC 230951
                               -                     v      v         --i    
C scaffold60|si       2609 CAGGTTTTGTTTCAACTCTGGTTCACAGATTTTTGCAGACTTT--GCATC 2562

  scaffold143|s     230952 AATTGTTACTGGCAAGGAAAAATTGATCTTGACATATTTTATGTTGTTAT 231001
                               i i          v            i                   
C scaffold60|si       2561 AATTATCACTGGCAAGGTAAAATTGATCTTAACATATTTTATGTTGTTAT 2512

  scaffold143|s     231002 TTGTTCAAAAATCTAGAACAATTATAACTCAGTCCTTGCATTGGTCAAAG 231051
                                 i                vv        i        v       
C scaffold60|si       2511 TTGTTCGAAAATCTAGAACAATTCAAACTCAGTTCTTGCATTTGTCAAAG 2462

  scaffold143|s     231052 ACTGATGTCATATGCTGGCTTAGTCACTCTGGGGAACATGAACTCAGAAA 231101
                                v                           v      v         
C scaffold60|si       2461 ACTGAGGTCATATGCTGGCTTAGTCACTCTGGGTAACATGTACTCAGAAA 2412

  scaffold143|s     231102 AGCGTGTTTTGACAGGAATTTACTGCTTGTGCAATAAAAAACATTGTGTG 231151
                             i                                         i     
C scaffold60|si       2411 AGTGTGTTTTGACAGGAATTTACTGCTTGTGCAATAAAAAACATCGTGTG 2362

  scaffold143|s     231152 ACTTTACCCTTCCTTTTGAGTAGGAAGAACCCATCCTGCGTGCACCAAGA 231201
                                i                                     i      
C scaffold60|si       2361 ACTTTGCCCTTCCTTTTGAGTAGGAAGAACCCATCCTGCGTGCGCCAAGA 2312

  scaffold143|s     231202 GTTTGACACCTGCCTAGCTGGGTAAGGAAAACATATGCATGCTCCTAATG 231251
                                                                v   i       v
C scaffold60|si       2311 GTTTGACACCTGCCTAGCTGGGTAAGGAAAACATATGGATGTTCCTAATT 2262

  scaffold143|s     231252 TTGGAACATGGGGAAAGCTTGGAATTATATCCTTCTTTGCTTTCACTGTT 231301
                                        -          i   i      -              
C scaffold60|si       2261 TTGGAACATGGGG-AAGCTTGGAACTATGTCCTTC-TTGCTTTCACTGTT 2214

  scaffold143|s     231302 ACTGTAGCAACACCATGTCCGGGTTCGAAACCCAACATGGTTTGATTTCC 231351
                                         i    v   v i                        
C scaffold60|si       2213 ACTGTAGCAACACCGTGTCAGGGGTTGAAACCCAACATGGTTTGATTTCC 2164

  scaffold143|s     231352 AATTGC--TTTTGATACCATTGCTTGTTAATAGTGCAGCATGGCACATGT 231399
                            i    --                                          
C scaffold60|si       2163 AGTTGCTTTTTTGATACCATTGCTTGTTAATAGTGCAGCATGGCACATGT 2114

  scaffold143|s     231400 GTACATTTCTATACTTGGGAGAAGAGTTCATCTTCTTGAGAAAACAATTC 231449
                                     v   v                                   
C scaffold60|si       2113 GTACATTTCTCTACGTGGGAGAAGAGTTCATCTTCTTGAGAAAACAATTC 2064

  scaffold143|s     231450 ATGATGCCAGAAGA-----TGGCATTATTGTTTTATTTTTACATATAGCA 231494
                                         -----       v                 i     
C scaffold60|si       2063 ATGATGCCAGAAGATTTCTTGGCATTTTTGTTTTATTTTTACATGTAGCA 2014

  scaffold143|s     231495 AGGTATTTCAATATCAGGTTATTTTAGAGTGACAGTAGAATTTTGATTAA 231544
                                   v                 iv                   i  
C scaffold60|si       2013 AGGTATTTGAATATCAGGTTATTTTAACGTGACAGTAGAATTTTGATCAA 1964

  scaffold143|s     231545 GACTTTTCTCTAACAAGCTCTTTAATTTAAAATTAAATAATTCCGAATTT 231594
                             i           i                                   
C scaffold60|si       1963 GATTTTTCTCTAACGAGCTCTTTAATTTAAAATTAAATAATTCCGAATTT 1914

  scaffold143|s     231595 ATAGTTTTGGGCTCTGAATTCTATTTTCCTCGGACCAGAGGATATGCA-G 231643
                              v   i       i                         v i    -v
C scaffold60|si       1913 ATATTTTCGGGCTCTAAATTCTATTTTCCTCGGACCAGAGGTTGTGCATT 1864

  scaffold143|s     231644 TGGCTATTCACAAGCCAACTAGC 231666
                                     i            
C scaffold60|si       1863 TGGCTATTCATAAGCCAACTAGC 1841

Matrix = 20p41g.matrix
Kimura (with divCpGMod) = 6.26
Transitions / transversions = 0.91 (50/55)
Gap_init rate = 0.01 (17 / 1650), avg. gap size = 1.65 (28 / 17)


4478 2.52 0.97 0.19 scaffold143|size387940 231675 232189 (155491) genome_11_179890-9]4#Unspecified 1 519 (0) m_b1922s001i33 28732

  scaffold143|s     231675 CCCTGGGGTCTATTTTTT--ATTGGGTTATGATCCCCAATATAGACCCCC 231722
                                             --                              
  genome_11_179          1 CCCTGGGGTCTATTTTTTTTATTGGGTTATGATCCCCAATATAGACCCCC 50

  scaffold143|s     231723 GATCGGCGAAAAATGGCGTTCAGCCCTGGGGTCTATACGCTCTGGGGTCT 231772
                                              v                      i       
  genome_11_179         51 GATCGGCGAAAAATGGCGTGCAGCCCTGGGGTCTATACGCTCCGGGGTCT 100

  scaffold143|s     231773 ATAAAAATATAGACCCCCGACTTTTTTTATAGACCCGGGGTCTATATCGA 231822
                                             i                               
  genome_11_179        101 ATAAAAATATAGACCCCCAACTTTTTTTATAGACCCGGGGTCTATATCGA 150

  scaffold143|s     231823 CCCGATATAGACCCGGGGTCTATTTTTATTTTTC--AAGGTTGGCAGGGG 231870
                                                            i--         v    
  genome_11_179        151 CCCGATATAGACCCGGGGTCTATTTTTATTTTTTCGAAGGTTGGCCGGGG 200

  scaffold143|s     231871 TCTATATTTTAGGTACTAGTTCCTACACGGAGATTCCACGAAGAGCTCCA 231920
                                                                     v       
  genome_11_179        201 TCTATATTTTAGGTACTAGTTCCTACACGGAGATTCCACGAATAGCTCCA 250

  scaffold143|s     231921 CCAGCCCTTCTCCAATTTCGCAGAAAGTTTGATCGGCTACCTCAGTTGGT 231970
                                                                             
  genome_11_179        251 CCAGCCCTTCTCCAATTTCGCAGAAAGTTTGATCGGCTACCTCAGTTGGT 300

  scaffold143|s     231971 AAATCGTAAATCTCAAAAACCGAAGTTCATGGGTTCGGCTCCCAGTCGTA 232020
                                                                            -
  genome_11_179        301 AAATCGTAAATCTCAAAAACCGAAGTTCATGGGTTCGGCTCCCAGTCGT- 349

  scaffold143|s     232021 ATGCATC-CATGTTAATTTATTTGGAAACGGTCTCCTAGAAATAGACCCT 232069
                           i i i  -                                          
  genome_11_179        350 GTACGTCTCATGTTAATTTATTTGGAAACGGTCTCCTAGAAATAGACCCT 399

  scaffold143|s     232070 ACGATCAAAAAATACAGATCCTAGGGCTGCGCAGCCATCACAAGGGTCTA 232119
                           i                               i        i        
  genome_11_179        400 GCGATCAAAAAATACAGATCCTAGGGCTGCGCGGCCATCACGAGGGTCTA 449

  scaffold143|s     232120 TTTTTTATTCTCAGAAAAATGGGATAATAACCCATCTCAAATATAGACCC 232169
                                                    v                        
  genome_11_179        450 TTTTTTATTCTCAGAAAAATGGGATCATAACCCATCTCAAATATAGACCC 499

  scaffold143|s     232170 CGAAAAATAGACCCCAGGGC 232189
                                               
  genome_11_179        500 CGAAAAATAGACCCCAGGGC 519

Matrix = 20p41g.matrix
Kimura (with divCpGMod) = 1.85
Transitions / transversions = 2.25 (9/4)
Gap_init rate = 0.01 (4 / 514), avg. gap size = 1.50 (6 / 4)


682 5.26 9.47 0.00 scaffold143|size387940 232200 232294 (155386) C scaffold122|size482992_(dbseq-nr_654)_[248621,254518]#LTR/Gypsy (4191) 1707 1604 m_b1922s001i34 28733

  scaffold143|s     232200 CTTATATGCATGAAAGGGATACCACATGAGAAGTTTTCTCATTTTTGTGG 232249
                                                            vv      i        
C scaffold122|s       1707 CTTATATGCATGAAAGGGATACCACATGAGAAGAATTCTCACTTTTGTGG 1658

  scaffold143|s     232250 ACTTTTATCACTTTTTTG---------CAGAAAGAAATCAACAAGATGCG 232290
                                 v           ---------                  v    
C scaffold122|s       1657 ACTTTTCTCACTTTTTTGCTTGGATTTCAGAAAGAAATCAACAAGTTGCG 1608

  scaffold143|s     232291 TGTT 232294
                               
C scaffold122|s       1607 TGTT 1604

Matrix = 20p41g.matrix
Kimura (with divCpGMod) = 5.46
Transitions / transversions = 0.25 (1/4)
Gap_init rate = 0.01 (1 / 94), avg. gap size = 9.00 (9 / 1)


277 12.50 21.88 0.00 scaffold143|size387940 232238 232301 (155379) scaffold14|size2522936_(dbseq-nr_238)_[1907887,1914023]#LTR 4286 4363 (1774) m_b1922s001i36 28734

  scaffold143|s     232238 TCATTTTTG-----TGGACTTTTATCACTTTTTTGC---------AGAAA 232273
                                    -----         v  v i       --------- i   
  scaffold14|si       4286 TCATTTTTGATTCGTGGACTTTTCTCTCCTTTTTGCTTGGATTTCAAAAA 4335

  scaffold143|s     232274 GAAATCAACAAGATGCGTGTTATTAGGA 232301
                                       v        vi v   
  scaffold14|si       4336 GAAATCAACAAGTTGCGTGTTTCTCGGA 4363

Matrix = 20p41g.matrix
Kimura (with divCpGMod) = 13.68
Transitions / transversions = 0.60 (3/5)
Gap_init rate = 0.03 (2 / 63), avg. gap size = 7.00 (14 / 2)


742 3.33 0.00 0.00 scaffold143|size387940 232290 232379 (155301) C rnd-5_family-77#Unknown (1436) 90 1 m_b1922s001i37 28735

  scaffold143|s     232290 GTGTTATTAGGATTAAGCAAATCAACAATGGATTTTATCCATGTAAGTTG 232339
                             v               v       v                       
C rnd-5_family-         90 GTTTTATTAGGATTAAGCTAATCAACTATGGATTTTATCCATGTAAGTTG 41

  scaffold143|s     232340 AGGACCATTAGACTGTTTTATGTTTTGAAGACTTAGCCAT 232379
                                                                   
C rnd-5_family-         40 AGGACCATTAGACTGTTTTATGTTTTGAAGACTTAGCCAT 1

Matrix = 20p41g.matrix
Kimura (with divCpGMod) = 3.42
Transitions / transversions = 0.00 (0/3)
Gap_init rate = 0.00 (0 / 89), avg. gap size = 0.0 (0 / 0)


767 16.33 1.32 2.68 scaffold143|size387940 232382 232532 (155148) rnd-1_family-610#Unknown 117 265 (50) m_b1922s001i38 28736

  scaffold143|s     232382 TCTTTCTCAATGCAGACTACCAA-TTGTTTCATAAAAAGCAAAAATGAAT 232430
                                            v v i - i            --  i  - v i
  rnd-1_family-        117 TCTTTCTCAATGCAGACGAGCGAGTCGTTTCATAAAAA--AAGAA-GTAC 163

  scaffold143|s     232431 TGCAGCGCTGCTCAGACAGCACCTGATCAGGATCAATGCCAGCAAAGGAC 232480
                              vi v v    i                      i           i 
  rnd-1_family-        164 TGCTACTCGGCTCGGACAGCACCTGATCAGGATCAACGCCAGCAAAGGGC 213

  scaffold143|s     232481 AGGTCATGAGCTGAGGCAATACTTTTTTGTATTTATGTCA-CAAATACTT 232529
                                 i            -iii  v   v       v  -    i v v
  rnd-1_family-        214 AGGTCACGAGCTGAGGCAA-GTCTTGTTGAATTTATGACAGCAAACAGTA 262

  scaffold143|s     232530 GTG 232532
                              
  rnd-1_family-        263 GTG 265

Matrix = 20p41g.matrix
Kimura (with divCpGMod) = 14.62
Transitions / transversions = 1.18 (13/11)
Gap_init rate = 0.04 (6 / 150), avg. gap size = 1.00 (6 / 6)


3530 6.64 1.33 0.00 scaffold143|size387940 232637 233088 (154592) C scaffold208|size262725_(dbseq-nr_431)_[103277,109396]#LTR (0) 6120 5663 m_b1922s001i39 28737

  scaffold143|s     232637 TGACCTGAGCCGTTTTGATGTAGTTTTCACTATATAGTAAACGGGTAGAT 232686
                                 i          v        iiv    i                
C scaffold208|s       6120 TGACCTAAGCCGTTTTGCTGTAGTTTCTTCTATGTAGTAAACGGGTAGAT 6071

  scaffold143|s     232687 ACATGTTGTTGAAAGATTTTAATTATGAGA-TTACACTACTGAAA-AGGT 232734
                                                         -              -    
C scaffold208|s       6070 ACATGTTGTTGAAAGATTTTAATTATGAGAGTTACACTACTGAAATAGGT 6021

  scaffold143|s     232735 ATTGCATGGTACACTAGGTAATCCATGCATCACCAAACACAGTTGATCCT 232784
                                                               i     v       
C scaffold208|s       6020 ATTGCATGGTACACTAGGTAATCCATGCATCACCAAGCACAGGTGATCCT 5971

  scaffold143|s     232785 GTTAGAGATTGGCAGTGATTTAGGGCAGTTGCATGACTGTTCCTTTTCTC 232834
                                       vi                v        i          
C scaffold208|s       5970 GTTAGAGATTGGAGGTGATTTAGGGCAGTTCCATGACTGCTCCTTTTCTC 5921

  scaffold143|s     232835 TCAACTGCCGACAGGAACTGTCCCATGAGAAGGTTTCTGAGAAA----TC 232880
                                    i                                  ----  
C scaffold208|s       5920 TCAACTGCCAACAGGAACTGTCCCATGAGAAGGTTTCTGAGAAAGAAATC 5871

  scaffold143|s     232881 CTCTCTTGGACATTTTGGCTAAGAAACACCTATAATGCACATGGGTGTTT 232930
                                     i      v              v    i i          
C scaffold208|s       5870 CTCTCTTGGATATTTTGTCTAAGAAACACCTAGAATGTATATGGGTGTTT 5821

  scaffold143|s     232931 CCCAAGAAAGAAATTGTCTTTTGAATATTGTTTCTTGGAAACAATATCAT 232980
                            i                                 ii           v 
C scaffold208|s       5820 CTCAAGAAAGAAATTGTCTTTTGAATATTGTTTCTCAGAAACAATATCTT 5771

  scaffold143|s     232981 ATGACTATTGTACTTCCTTTGTGTTGCACAAAGAGAAGAGGACCATTGGA 233030
                                                    i       i                
C scaffold208|s       5770 ATGACTATTGTACTTCCTTTGTGTTACACAAAGGGAAGAGGACCATTGGA 5721

  scaffold143|s     233031 GGTTCCAGGTGGAAGCTCATTGGGTCTACCAGTTAAGGTAGAAAATTGGC 233080
                                  vv     v   v      i                v       
C scaffold208|s       5720 GGTTCCACCTGGAACCTCTTTGGGTTTACCAGTTAAGGTAGATAATTGGC 5671

  scaffold143|s     233081 CTATGTCA 233088
                                   
C scaffold208|s       5670 CTATGTCA 5663

Matrix = 20p41g.matrix
Kimura (with divCpGMod) = 6.97
Transitions / transversions = 1.31 (17/13)
Gap_init rate = 0.01 (3 / 451), avg. gap size = 2.00 (6 / 3)


386 26.88 0.00 0.00 scaffold143|size387940 233085 233177 (154503) rnd-1_family-197#Unknown 303 395 (1) m_b1922s001i40 28738

  scaffold143|s     233085 GTCAAGCTCAAGTGATGGCTGTCCAGCTTGTTGGATGGTTGATGAGCTTG 233134
                              i     iv i      v   v    i  vv     iv vi     i 
  rnd-1_family-        303 GTCGAGCTCGTGCGATGGCAGTCGAGCTCGTGCGATGGCAGTCGAGCTCG 352

  scaffold143|s     233135 TGTGATGGCAGCCAAACTCGTTTGATGGTTGTTGAGCTCAGGC 233177
                             i        i i i     vi     iv  i      iv  
  rnd-1_family-        353 TGCGATGGCAGTCGAGCTCGTGCGATGGCAGTCGAGCTCGTGC 395

Matrix = 20p41g.matrix
Kimura (with divCpGMod) = 18.30
Transitions / transversions = 1.50 (15/10)
Gap_init rate = 0.00 (0 / 92), avg. gap size = 0.0 (0 / 0)

430 25.77 0.00 0.00 scaffold143|size387940 233098 233194 (154486) rnd-1_family-197#Unknown 296 392 (4) m_b1922s001i41 28738

  scaffold143|s     233098 GATGGCTGTCCAGCTTGTTGGATGGTTGATGAGCTTGTGTGATGGCAGCC 233147
                                 v   v    i  vv     iv vi     i   i        i 
  rnd-1_family-        296 GATGGCAGTCGAGCTCGTGCGATGGCAGTCGAGCTCGTGCGATGGCAGTC 345

  scaffold143|s     233148 AAACTCGTTTGATGGTTGTTGAGCTCAGGCAATGGCAGCCAAGCTTG 233194
                           i i     vi     iv  i      iv  i       i i    i 
  rnd-1_family-        346 GAGCTCGTGCGATGGCAGTCGAGCTCGTGCGATGGCAGTCGAGCTCG 392

Matrix = 20p41g.matrix
Kimura (with divCpGMod) = 17.46
Transitions / transversions = 1.78 (16/9)
Gap_init rate = 0.00 (0 / 96), avg. gap size = 0.0 (0 / 0)

413 27.72 0.00 0.00 scaffold143|size387940 233118 233218 (154462) rnd-1_family-197#Unknown 296 396 (0) m_b1922s001i42 28738

  scaffold143|s     233118 GATGGTTGATGAGCTTGTGTGATGGCAGCCAAACTCGTTTGATGGTTGTT 233167
                                iv vi     i   i        i i i     vi     iv  i
  rnd-1_family-        296 GATGGCAGTCGAGCTCGTGCGATGGCAGTCGAGCTCGTGCGATGGCAGTC 345

  scaffold143|s     233168 GAGCTCAGGCAATGGCAGCCAAGCTTGCTTGAAGGTTGTTGAGCTCGGGC 233217
                                 iv  i       i i    i ivi  v  iv  i       v  
  rnd-1_family-        346 GAGCTCGTGCGATGGCAGTCGAGCTCGTGCGATGGCAGTCGAGCTCGTGC 395

  scaffold143|s     233218 G 233218
                            
  rnd-1_family-        396 G 396

Matrix = 20p41g.matrix
Kimura (with divCpGMod) = 19.39
Transitions / transversions = 2.11 (19/9)
Gap_init rate = 0.00 (0 / 100), avg. gap size = 0.0 (0 / 0)

457 26.73 0.00 0.00 scaffold143|size387940 233138 233238 (154442) rnd-1_family-197#Unknown 296 396 (0) m_b1922s001i43 28738

  scaffold143|s     233138 GATGGCAGCCAAACTCGTTTGATGGTTGTTGAGCTCAGGCAATGGCAGCC 233187
                                   i i i     vi     iv  i      iv  i       i 
  rnd-1_family-        296 GATGGCAGTCGAGCTCGTGCGATGGCAGTCGAGCTCGTGCGATGGCAGTC 345

  scaffold143|s     233188 AAGCTTGCTTGAAGGTTGTTGAGCTCGGGCGATGGCAGACAAGCTTATGT 233237
                           i    i ivi  v  iv  i       v          v i    ii  i
  rnd-1_family-        346 GAGCTCGTGCGATGGCAGTCGAGCTCGTGCGATGGCAGTCGAGCTCGTGC 395

  scaffold143|s     233238 G 233238
                            
  rnd-1_family-        396 G 396

Matrix = 20p41g.matrix
Kimura (with divCpGMod) = 18.01
Transitions / transversions = 2.38 (19/8)
Gap_init rate = 0.00 (0 / 100), avg. gap size = 0.0 (0 / 0)

397 28.15 0.00 0.97 scaffold143|size387940 233156 233259 (154421) rnd-1_family-197#Unknown 294 396 (0) m_b1922s001i44 28738

  scaffold143|s     233156 TTGATGGTTGTTGAGCTCAGGCAATGGCAGCCAAGCTTGCTTGAAGGTTG 233205
                            i     iv  i      iv  i       i i    i ivi  v  iv 
  rnd-1_family-        294 TCGATGGCAGTCGAGCTCGTGCGATGGCAGTCGAGCTCGTGCGATGGCAG 343

  scaffold143|s     233206 TTGAGCTCGGGCGATGGCAGACAAGCTTATGTGATAGCTGTGAGGCTCAC 233255
                            i       v          v i    ii  i   i  v  vii    i-
  rnd-1_family-        344 TCGAGCTCGTGCGATGGCAGTCGAGCTCGTGCGATGGCAGTCGAGCTCG- 392

  scaffold143|s     233256 TGCG 233259
                               
  rnd-1_family-        393 TGCG 396

Matrix = 20p41g.matrix
Kimura (with divCpGMod) = 18.96
Transitions / transversions = 2.22 (20/9)
Gap_init rate = 0.01 (1 / 103), avg. gap size = 1.00 (1 / 1)


988 6.30 0.00 8.59 scaffold143|size387940 233259 233397 (154283) C rnd-5_family-76#Unknown (4) 128 1 m_b1922s001i45 28739

  scaffold143|s     233259 GATCACGGAGCTTGCAACATCCCCCCATGGTAAATAAATAAAAATGGGGG 233308
                               i       i i               ?                   
C rnd-5_family-        128 GATCGCGGAGCTCGTAACATCCCCCCATGGNAAATAAATAAAAATGGGGG 79

  scaffold143|s     233309 GAGAAATGGTTACCAAAGACTTCGTGATATTGTTGTATTTTGGATCTACC 233358
                           ii       ii                                 i     
C rnd-5_family-         78 AGGAAATGGCCACCAAAGACTTCGTGATATTGTTGTATTTTGGACCTACC 29

  scaffold143|s     233359 ATAGCCATTTTCCTGCCATTTTCACGTGCTTTCGAAATT 233397
                                   -----------                    
C rnd-5_family-         28 ATAGCCAT-----------TTTCACGTGCTTTCGAAATT 1

Matrix = 20p41g.matrix
Kimura (with divCpGMod) = 5.14
Transitions / transversions = 1.00 (8/0)
Gap_init rate = 0.08 (11 / 138), avg. gap size = 1.00 (11 / 11)


881 2.02 0.00 0.00 scaffold143|size387940 233405 233503 (154177) rnd-1_family-1097#Unknown 23 121 (2) m_b1922s001i46 28740

  scaffold143|s     233405 GATGGTCATTAACTTATGGTACTCTATGGTACCTCATTGGGTAACTAGCG 233454
                                                             i             v 
  rnd-1_family-         23 GATGGTCATTAACTTATGGTACTCTATGGTACCTTATTGGGTAACTAGGG 72

  scaffold143|s     233455 TATATCTACCTTGGGGCAGTCATCCTACCCCAATTTTTCTACAATAATA 233503
                                                                            
  rnd-1_family-         73 TATATCTACCTTGGGGCAGTCATCCTACCCCAATTTTTCTACAATAATA 121

Matrix = 20p41g.matrix
Kimura (with divCpGMod) = 2.05
Transitions / transversions = 1.00 (1/1)
Gap_init rate = 0.00 (0 / 98), avg. gap size = 0.0 (0 / 0)


3064 6.22 0.00 0.00 scaffold143|size387940 233505 233874 (153806) C genome_3_4021#DNA (0) 370 1 m_b1922s001i47 28741

  scaffold143|s     233505 TAAAGGTTGGTCCCAATCCCTTCCCAGTGATTTTTTTGGGATTGGGATGA 233554
                             i           i          i                        
C genome_3_4021        370 TAGAGGTTGGTCCCGATCCCTTCCCGGTGATTTTTTTGGGATTGGGATGA 321

  scaffold143|s     233555 TCCTGGAATAGAGGGTCTCGAGACCGGGATGGGACCGGGAATCGCTCCCG 233604
                                                             i       i       
C genome_3_4021        320 TCCTGGAATAGAGGGTCTCGAGACCGGGATGGGATCGGGAATTGCTCCCG 271

  scaffold143|s     233605 GGTACCTAGACGGGATCCTGGCCAGGATTAAGGATGGGATTTAGCGGAGA 233654
                                                  i          i          v i  
C genome_3_4021        270 GGTACCTAGACGGGATCCTGGCCGGGATTAAGGACGGGATTTAGCCGGGA 221

  scaffold143|s     233655 TCACTACATAAACGGAGTGACAGCCTCAAGTTCTTTGTACCACATGGTGC 233704
                                            i                 i       i   i  
C genome_3_4021        220 TCACTACATAAACGGAGCGACAGCCTCAAGTTCTTCGTACCACGTGGCGC 171

  scaffold143|s     233705 GGCAATTGTAATTACATAGTTGATAAAAGCCTCTACTTTACACGCGCGTA 233754
                           i              i  ivv                             
C genome_3_4021        170 AGCAATTGTAATTACGTAAGAGATAAAAGCCTCTACTTTACACGCGCGTA 121

  scaffold143|s     233755 CGTACACATCATCCTGTTTCCCGGCGAAATTCCCGGGAGCAAAGCCTTGG 233804
                                  i      i          i                        
C genome_3_4021        120 CGTACACGTCATCCCGTTTCCCGGCAAAATTCCCGGGAGCAAAGCCTTGG 71

  scaffold143|s     233805 GACGGGAAGGCCTTCCCGGACCGGGATTCCCGCCTCCCTTTCCCGGAATC 233854
                                                                             
C genome_3_4021         70 GACGGGAAGGCCTTCCCGGACCGGGATTCCCGCCTCCCTTTCCCGGAATC 21

  scaffold143|s     233855 CCAAACGGGCCCAACCTCTA 233874
                             i      v          
C genome_3_4021         20 CCGAACGGGACCAACCTCTA 1

Matrix = 20p41g.matrix
Kimura (with divCpGMod) = 3.38
Transitions / transversions = 4.75 (19/4)
Gap_init rate = 0.00 (0 / 369), avg. gap size = 0.0 (0 / 0)


5095 3.33 3.07 3.23 scaffold143|size387940 233886 234537 (153143) C genome_7_1761#DNA (0) 654 4 m_b1922s001i48 28742

  scaffold143|s     233886 TGTTACTGACAGTTTGTATACCCCCCCCCGTCTATAGACCCCACCTCACA 233935
                                v ii v       v       ---                     
C genome_7_1761        654 TGTTAGTAGCCGTTTGTAGACCCCCC---GTCTATAGACCCCACCTCACA 608

  scaffold143|s     233936 GTCTATAGACCCCCCCCTCTAAAAATGATTTGGCGGGAAATATTGAACTG 233985
                                           -                                 
C genome_7_1761        607 GTCTATAGACCCCCCC-TCTAAAAATGATTTGGCGGGAAATATTGAACTG 559

  scaffold143|s     233986 CCCTTCTGACAATCATGGCGGGAGTCACGATTCCAAATTTATTATTTGGA 234035
                                              iv                             
C genome_7_1761        558 CCCTTCTGACAATCATGGCACGAGTCACGATTCCAAATTTATTATTTGGA 509

  scaffold143|s     234036 TGGTAGTGTCCACGATGTCTTGATAGAGTCTAAAGACTAGTCATCTAAAA 234085
                                                           v                 
C genome_7_1761        508 TGGTAGTGTCCACGATGTCTTGATAGAGTCTATAGACTAGTCATCTAAAA 459

  scaffold143|s     234086 TTATACGGTAGAGTCTATAGACTTGTATTTTTTTGATCGTGGAGTCTATA 234135
                                  i                                          
C genome_7_1761        458 TTATACGATAGAGTCTATAGACTTGTATTTTTTTGATCGTGGAGTCTATA 409

  scaffold143|s     234136 GACTATCACAAGGGATTTATTGATAAGTCTATAGACTATTGCCCTCGCGA 234185
                                                                  i          
C genome_7_1761        408 GACTATCACAAGGGATTTATTGATAAGTCTATAGACTATCGCCCTCGCGA 359

  scaffold143|s     234186 AGATAGTCAATAGACTAGTGAGCGATTTTACATACAAGGGTCTATAGACC 234235
                                   v                                         
C genome_7_1761        358 AGATAGTCTATAGACTAGTGAGCGATTTTACATACAAGGGTCTATAGACC 309

  scaffold143|s     234236 CTTCCTCTGTTCACAAGTGCCAGTCACGAATAGTCTATAGACTCATCGAA 234285
                                                         i                   
C genome_7_1761        308 CTTCCTCTGTTCACAAGTGCCAGTCACGAACAGTCTATAGACTCATCGAA 259

  scaffold143|s     234286 AAGGGGGGTGGGGGTCTATAGACTAGTTGTTACAGTCTATAGACTCACAC 234335
                                                                             
C genome_7_1761        258 AAGGGGGGTGGGGGTCTATAGACTAGTTGTTACAGTCTATAGACTCACAC 209

  scaffold143|s     234336 CACCTTTTTCAATAAGGCTATAGACTGTCATGGGGGTGTCTATAGACTAT 234385
                                     i  i                      v            -
C genome_7_1761        208 CACCTTTTTCGATGAGGCTATAGACTGTCATGGGGGGGTCTATAGACTA- 160

  scaffold143|s     234386 CATTCGTCTATAGACTTCATGTGATAGTCTATAGA--CCCCCTCACAGTC 234433
                           ----------------                   --             
C genome_7_1761        159 ----------------TCATGTGATAGTCTATAGACCCCCCCTCACAGTC 126

  scaffold143|s     234434 TATAGACA--GGGGGTCT----ACGGTTTTTCGGCGAATTTCATGGAGTC 234477
                                   --        ----                    i       
C genome_7_1761        125 TATAGACAGGGGGGGTCTACAAACGGTTTTTCGGCGAATTTCGTGGAGTC 76

  scaffold143|s     234478 TTTAGACTACAGGGGGA----------TGTGATGTGGGGTCTATAGAC-- 234515
                            v              i----------     v               --
C genome_7_1761         75 TATAGACTACAGGGGGGGTCTATAGACTGTGAGGTGGGGTCTATAGACGG 26

  scaffold143|s     234516 GGGGGTCTACAAACGGTTAGTA 234537
                                           i  v  
C genome_7_1761         25 GGGGGTCTACAAACGGCTACTA 4

Matrix = 20p41g.matrix
Kimura (with divCpGMod) = 2.96
Transitions / transversions = 1.10 (11/10)
Gap_init rate = 0.04 (26 / 651), avg. gap size = 1.58 (41 / 26)


757 16.81 6.91 4.04 scaffold143|size387940 239704 239920 (147760) C rnd-3_family-180#Unknown (3) 457 235 m_b1922s001i49 28743

  scaffold143|s     239704 TGCAAGATTTTT-GCAGTGTCCAAGA----AGAAAACTCATCATCAGCTG 239748
                                       -    iivv     ----      v   v?v       
C rnd-3_family-        457 TGCAAGATTTTTTGCAGCAGGCAAGANAGAAGAAAAATCAANCTCAGCTG 408

  scaffold143|s     239749 CACTATGAAAGTTTTGTACATCATGTTGAAGATTTT-TGATCACCAAAGT 239797
                              i   -----   ?            i  i    -    ii  v    
C rnd-3_family-        407 CACCATG-----TTTNTACATCATGTTGGAGGTTTTCTGATTGCCTAAGT 363

  scaffold143|s     239798 CTCATTCATTAATACAGAGGAAACATGAAG-CTTAAAATTAGATATTAGG 239846
                                  i    v         i       -i         i v v?i  
C rnd-3_family-        362 CTCATTCGTTAAAACAGAGGAAGCATGAAGTTTTAAAATTAAAAAANGGG 313

  scaffold143|s     239847 ---TAGA--GTTGCTTGACAAAGA-GGTACCTAGGGTTACCCTCTGTGAC 239890
                           ---  ? --ii  v   ?i ?iv -v       -v      --v ii   
C rnd-3_family-        312 CATTANATGACTGGTTGNTANGTACCGTACCTA-TGTTACC--GTACGAC 266

  scaffold143|s     239891 AAAGCATG--TCAAAACTGAGAAACAAAGATA 239920
                           - ? i   --  i            i      
C rnd-3_family-        265 -ANGTATGTNTCGAAACTGAGAAACGAAGATA 235

Matrix = 20p41g.matrix
Kimura (with divCpGMod) = 17.66
Transitions / transversions = 1.50 (21/14)
Gap_init rate = 0.08 (17 / 216), avg. gap size = 1.41 (24 / 17)


314 20.00 16.67 0.00 scaffold143|size387940 239952 240041 (147639) C genome_2_13490#DNA (2) 611 507 m_b1922s001i50 28744

  scaffold143|s     239952 TTAGGCCTAAATCCAATGAACGTGTGAT-CACAGGGATTTGCAAAAACTT 240000
                                  v       iv   v   i   - v      v         ii 
C genome_2_1349        611 TTAGGCCAAAATCCAGGGAAAGTGCGATTCCCAGGGAATTGCAAAAATCT 562

  scaffold143|s     240001 --------TGAATAGCAAAAGACAGTGA------TTTTACTGGATCTTGC 240036
                           --------i i  v    v vv   v  ------   i            
C genome_2_1349        561 GAGTTCACCGGATTGCAATATCCAGGGAATTGTTTTTCACTGGATCTTGC 512

  scaffold143|s     240037 AATTT 240041
                              i 
C genome_2_1349        511 AATCT 507

Matrix = 20p41g.matrix
Kimura (with divCpGMod) = 20.59
Transitions / transversions = 0.80 (8/10)
Gap_init rate = 0.03 (3 / 89), avg. gap size = 5.00 (15 / 3)


639 17.56 1.53 0.00 scaffold143|size387940 240689 240819 (146861) C rnd-3_family-180#Unknown (323) 137 5 m_b1922s001i51 28743

  scaffold143|s     240689 TCTCTAATGCCTCACTTCTTAGTGTTGTAGGTAATTAGTTTGTATAACAA 240738
                                i v   iv    v   i v  i               i      ?
C rnd-3_family-        137 TCTCTGAGGCCCGACTTGTTAATTTTATAGGTAATTAGTTTGCATAACAN 88

  scaffold143|s     240739 GTTGTTGACCATTAAATGTCATAATCAATATCT-TCATAGGTAATTGTGA 240787
                           v?    v           i v            -  v        i i v
C rnd-3_family-         87 CNTGTTCACCATTAAATGCCTTAATCAATATCTCTCTTAGGTAATCGCGT 38

  scaffold143|s     240788 ACCCGTATCCTGTGATTACCTA-CATTTTTCAA 240819
                            ? iii   v  ?i   ?    - i        
C rnd-3_family-         37 ANCTACATCGTGNAATTNCCTATCGTTTTTCAA 5

Matrix = 20p41g.matrix
Kimura (with divCpGMod) = 17.30
Transitions / transversions = 1.30 (13/10)
Gap_init rate = 0.02 (2 / 130), avg. gap size = 1.00 (2 / 2)


49 14.94 3.12 0.00 scaffold143|size387940 240846 240941 (146739) (GGA)n#Simple_repeat 1 99 (0) m_b1922s252i2 28745

  scaffold143|s     240846 GGAGGAGCAGCAGGAGGAGAAAGAGGAGGAGGAGG-GGAGG-GGGGGGGG 240893
                                  v  v        i i             -     -  i  i  
  (GGA)n#Simple          1 GGAGGAGGAGGAGGAGGAGGAGGAGGAGGAGGAGGAGGAGGAGGAGGAGG 50

  scaffold143|s     240894 AGGAGGAGGAGGAGGAGGAGGAGGA-GATGATGATGATGATGATGATGA 240941
                                                    -  v  v  v  v  v  v  v  
  (GGA)n#Simple         51 AGGAGGAGGAGGAGGAGGAGGAGGAGGAGGAGGAGGAGGAGGAGGAGGA 99

Matrix = Unknown
Transitions / transversions = 0.44 (4/9)
Gap_init rate = 0.03 (3 / 95), avg. gap size = 1.00 (3 / 3)


31 17.69 1.56 0.00 scaffold143|size387940 240893 240956 (146724) (GAT)n#Simple_repeat 1 65 (0) m_b1922s252i3 28746

  scaffold143|s     240893 GAGGAGGAGGAGGAGGAGGAGGAGGA-GATGATGATGATGATGATGATGA 240941
                             v  v  v  v  v  v  v  v  -                       
  (GAT)n#Simple          1 GATGATGATGATGATGATGATGATGATGATGATGATGATGATGATGATGA 50

  scaffold143|s     240942 TGGTGCTGATGATGA 240956
                             i  v         
  (GAT)n#Simple         51 TGATGATGATGATGA 65

Matrix = Unknown
Transitions / transversions = 0.11 (1/9)
Gap_init rate = 0.02 (1 / 63), avg. gap size = 1.00 (1 / 1)


236 16.28 2.33 0.00 scaffold143|size387940 240964 241006 (146674) rnd-2_family-88#Unknown 932 975 (34) m_b1922s001i52 28747

  scaffold143|s     240964 GCTTGGTTCTGAGTACAACTAAGATTTTG-AAAAGTCTTGATTT 241006
                              ii   iiv i                -    i         
  rnd-2_family-        932 GCTCAGTTTCCAATACAACTAAGATTTTGAAAAAATCTTGATTT 975

Matrix = 20p41g.matrix
Kimura (with divCpGMod) = 19.19
Transitions / transversions = 6.00 (6/1)
Gap_init rate = 0.02 (1 / 42), avg. gap size = 1.00 (1 / 1)


270 12.50 0.00 0.00 scaffold143|size387940 241298 241337 (146343) rnd-4_family-237#Unknown 28 67 (211) m_b1922s001i53 28748

  scaffold143|s     241298 GGGCAGTTATATGGAACCCCGTGACATTGTCAGACAAAAC 241337
                                                v   v i   v   i    
  rnd-4_family-         28 GGGCAGTTATATGGAACCCCGGGACTTCGTCTGACGAAAC 67

Matrix = 20p41g.matrix
Kimura (with divCpGMod) = 8.50
Transitions / transversions = 0.67 (2/3)
Gap_init rate = 0.00 (0 / 39), avg. gap size = 0.0 (0 / 0)


3585 10.93 1.10 0.73 scaffold143|size387940 241306 241849 (145831) C genome_11_172910-9]15#Unspecified (0) 546 1 m_b1922s001i54 28749

  scaffold143|s     241306 ATATGGAACCCCGTGACATTGTCAGACAAAACAACCTACTTTCGTCAGAT 241355
                                            v         i                     i
C genome_11_172        546 ATATGGAACCCCGTGACTTTGTCAGACGAAACAACCTACTTTCGTCAGAC 497

  scaffold143|s     241356 GGAGCATTTTTGTCAGTTAAGTGTCAGTTAGGTGTCTAACTGACACCATT 241405
                            i                 i         v      i             
C genome_11_172        496 GAAGCATTTTTGTCAGTTAGGTGTCAGTTTGGTGTCCAACTGACACCATT 447

  scaffold143|s     241406 TTGAAGAAAAGGTATCCACTT--TTTAAAAAGAAATTCAAACTTTACGAG 241453
                             v                 v--        v         i        
C genome_11_172        446 TTCAAGAAAAGGTATCCACTAGATTTAAAAACAAATTCAAATTTTACGAG 397

  scaffold143|s     241454 GCAAAAACACATTCTGTCAGACGAAATCACCAAAAA-GTCT-AGAGAAAA 241501
                                        ii                     -    -        
C genome_11_172        396 GCAAAAACACATTTCGTCAGACGAAATCACCAAAAAAGTCTTAGAGAAAA 347

  scaffold143|s     241502 TAAAAAGAATTCACATTCTTAGGACTAGTATTCCAGATTTCGTAAGACGA 241551
                           --    v         v    v-       vv    i       v     
C genome_11_172        346 --AAAATAATTCACATGCTTAC-ACTAGTAAACCAGGTTTCGTATGACGA 300

  scaffold143|s     241552 AACCATACAAGTGCAAAATGACAGAAGAAGGAATAGAACCATGAACCATG 241601
                                 i   v      i     i    i   v v     v  iv    i
C genome_11_172        299 AACCATGCAATTGCAAAGTGACAAAAGAGGGACTCGAACCCTGGTCCATA 250

  scaffold143|s     241602 GGTGCTGCTAAGCGGACTTATGCCGAAGAGCCTTAGCACAGCTGAACAGA 241651
                              v   i  v vv   i   i   v                   -   v
C genome_11_172        249 GGTTCTGTTATGATGACCTATACCGCAGAGCCTTAGCACAGCTGA-CAGC 201

  scaffold143|s     241652 GATCGATTTTA-AAATATATAAAACTCAAACGCAGATTCGTCAGTTGAGT 241700
                           i  v      v-           vvv    i iii   i  v        
C genome_11_172        200 AATAGATTTTTTAAATATATAAATAGCAAATGTGAATTTGTAAGTTGAGT 151

  scaffold143|s     241701 T-AAAATGATCTCCGGTCCGACTGGAAGCAAAATGGGATACCTTTTATCT 241749
                            -       i           i                            
C genome_11_172        150 TTAAAATGACCTCCGGTCCGATTGGAAGCAAAATGGGATACCTTTTATCT 101

  scaffold143|s     241750 TATATTCACGTCTATATTTGAACATACCCCCGATCTGTTTCGTCAGACAA 241799
                                        i                          i       i 
C genome_11_172        100 TATATTCACGTCTGTATTTGAACATACCCCCGATCTGTTTTGTCAGACGA 51

  scaffold143|s     241800 AACACCTAACTAATTTGGTTTCGTCTGACAAAGTGACGGGATTCCATATA 241849
                                                             v     i         
C genome_11_172         50 AACACCTAACTAATTTGGTTTCGTCTGACAAAGTCACGGGGTTCCATATA 1

Matrix = 20p41g.matrix
Kimura (with divCpGMod) = 11.05
Transitions / transversions = 1.03 (30/29)
Gap_init rate = 0.02 (9 / 543), avg. gap size = 1.11 (10 / 9)


456 24.79 3.25 1.60 scaffold143|size387940 242074 242196 (145484) scaffold170|size558746_(dbseq-nr_246)_[277812,288266]#LTR/Gypsy 1699 1823 (8632) m_b1922s001i55 28750

  scaffold143|s     242074 AACATTGGTAACCCTCCCATTTACTTGCAAAATGTCAGAGTGTTTAGGAG 242123
                               ii       ii   i vi                     vii  ii
  scaffold170|s       1699 AACACCGGTAACCTCCCCGTACACTTGCAAAATGTCAGAGTGTACGGGGA 1748

  scaffold143|s     242124 GGTTATTGGAAGATTTT-AGAGTGTGCGGGT-GGTGGGTGG--CTTATTT 242169
                                ii   --    i-       i     -   vivi  --   v v 
  scaffold170|s       1749 GGTTACCGGA--ATTTCAAGAGTGTACGGGTGGGTTACCGGTTCTTTTAT 1796

  scaffold143|s     242170 ACATTGTCTAAGCCAAAATTTTATTTA 242196
                                iii      iv v   ii    
  scaffold170|s       1797 ACATTACTTAAGCCGCATTTTCGTTTA 1823

Matrix = 20p41g.matrix
Kimura (with divCpGMod) = 23.00
Transitions / transversions = 2.75 (22/8)
Gap_init rate = 0.04 (5 / 122), avg. gap size = 1.20 (6 / 5)


649 13.74 2.22 2.99 scaffold143|size387940 242284 242418 (145262) C rnd-5_family-1816#Unknown (82) 637 504 m_b1922s001i56 28751

  scaffold143|s     242284 GGTGATGATTCTGGGGTTGGATTTTTGTATTTTATT-GGTGACAGCTTGT 242332
                                      -       --               -           i 
C rnd-5_family-        637 GGTGATGATTC-GGGGTTG--TTTTTGTATTTTATTTGGTGACAGCTTAT 591

  scaffold143|s     242333 TAATCCTATTTTC-ATGGATGAATCCGTTTGTTCAACATTATCAATCAAC 242381
                            ii         i-  v  i         ?   i?     i  vi    i
C rnd-5_family-        590 TGGTCCTATTTTTTATTGACGAATCCGTTNGTTTNACATTGTCTGTCAAT 541

  scaffold143|s     242382 TTTTTAAA-ATTATCATAAATAGAAATGAAGTACAAAT 242418
                                   - iiv  -i ?    i   v      i   
C rnd-5_family-        540 TTTTTAAACACCCTC-CANATAGGAATTAAGTACGAAT 504

Matrix = 20p41g.matrix
Kimura (with divCpGMod) = 14.16
Transitions / transversions = 3.50 (14/4)
Gap_init rate = 0.05 (7 / 134), avg. gap size = 1.00 (7 / 7)


294 32.15 0.00 0.89 scaffold143|size387940 243882 243994 (143686) C rnd-1_family-231#Unknown (2504) 2654 2543 m_b1922s001i57 28752

  scaffold143|s     243882 GGTCATAATGGATAGAGACCCAGCAAATGGGCTGTGAAACTTCTGAATTA 243931
                              viii     v ii ? vvi     v iii   ? v     ii     
C rnd-1_family-       2654 GGTGGCGATGGAGAAGGNCAAGGCAAAAGAATTGTNACACTTCCAAATTA 2605

  scaffold143|s     243932 TACTTTGCACGGCAGACATCCAAATCACTTGGCATGGGAGACAAATCAAG 243981
                           i  v i?i i  iv ?  -    iv  v      i  i  i v?  v   
C rnd-1_family-       2604 CACATCNTATGGTCGNCA-CCAAGACAATTGGCACGGAAGGCCNATGAAG 2556

  scaffold143|s     243982 TTTTCAATGTCTC 243994
                                v ii i  
C rnd-1_family-       2555 TTTTCCACATTTC 2543

Matrix = 20p41g.matrix
Kimura (with divCpGMod) = 43.23
Transitions / transversions = 1.77 (23/13)
Gap_init rate = 0.01 (1 / 112), avg. gap size = 1.00 (1 / 1)


467 29.55 3.02 4.92 scaffold143|size387940 244196 244526 (143154) C rnd-1_family-41#RC/Helitron (990) 3747 3423 m_b1922s001i58 28753

  scaffold143|s     244196 TTCAAATGTAATCAAGTGAGGTGGCAGATTGAAAAA--CTGGTTTGAAAA 244243
                             v     i?     ?vv?     ?  v  i  viv--        v vi
C rnd-1_family-       3747 TTGAAATGCNATCAANGCNGGTGGNAGTTTAAATGCGTCTGGTTTGTACG 3698

  scaffold143|s     244244 TTAGTGATTTGTTAAGATTGAATCCTTCTCTTGTTCTCATTGTTGATAAA 244293
                           ?   ? i      v   vvv  v   v            i v        
C rnd-1_family-       3697 NTAGNGGTTTGTTCAGAAACAAACCTACTCTTGTTCTCACTCTTGATAAA 3648

  scaffold143|s     244294 ACAGTGCAAACCCATTCATATGAGCATGTCAAATTAAGAAGAATTAGCCG 244343
                                 i v     ?i   ivvv i vv  v     v?  vi  v  ---
C rnd-1_family-       3647 ACAGTGTACACCCANCCATGGCCGTAATTCCAATTATNAACGATGAG--- 3601

  scaffold143|s     244344 CTTCTTCACAATATGGTGCCAATGGTGCAGTTCATGAGCTGTTGTTTCAT 244393
                           -     i---v i  i ?  ----v  i i  ii     v     vv v 
C rnd-1_family-       3600 -TTCTTT---TTGTGATNCC----TTGTAATTTGTGAGCAGTTGTGGCCT 3559

  scaffold143|s     244394 CTTTGAAAATCAAT-GGTGACTGCCCCATAATCACATGTTACT-----TC 244437
                            v  v-    ii  -   i i  ivi   i  ?  v vi ii -----  
C rnd-1_family-       3558 CATTC-AAATTGATAGGTAATTGTATCATGATNACTTTCTGTTTGTGCTC 3510

  scaffold143|s     244438 GACTTATTTTGTAGAAGGT-TTTGCTTCCTAGAGTCCTTTTTCTTGATGA 244486
                           vv  iv     vv  vv  -    ii  v  ----     v  vv ?v  
C rnd-1_family-       3509 TCCTCTTTTTGACGATTGTCTTTGTCTCATA----CCTTTGTCAGGNGGA 3464

  scaffold143|s     244487 TCGATGTTG-TTCTCTAAGATGTAAAGTAGAATTTCTCTGG 244526
                             i  i ii-    v  ii     v i  iv ii   i   
C rnd-1_family-       3463 TCAATATCACTTCTGTAGAATGTACAATAATACCTCTTTGG 3423

Matrix = 20p41g.matrix
Kimura (with divCpGMod) = 38.52
Transitions / transversions = 0.82 (42/51)
Gap_init rate = 0.06 (21 / 330), avg. gap size = 1.24 (26 / 21)


4876 24.45 3.83 1.67 scaffold143|size387940 244556 245965 (141715) C rnd-1_family-187#DNA/hAT-Tag1 (1913) 1469 30 m_b1922s001i59 28754

  scaffold143|s     244556 CAACTGAATTGCCTCACTCCCTATTCTGCTATCTAATGGCTTTACAAACT 244605
                                    v     v iv  i       v?  ii      iv ii    
C rnd-1_family-       1469 CAACTGAATGGCCTCCCCACCCATTCTGCANTCCGATGGCTCGATGAACT 1420

  scaffold143|s     244606 CCAACTTCTTACCATTGTTGTAAGTCTTTGATTCCTTTGAATAGACTGCA 244655
                                        i       i v    v   v      viv       i
C rnd-1_family-       1419 CCAACTTCTTACCGTTGTTGTGATTCTTGGATGCCTTTGCGAAGACTGCG 1370

  scaffold143|s     244656 GCAGGGGCATAACAGGTGTTGCCAAAGATATTATGAAGCTGATGATAAAT 244705
                           vvi  ?    i? i  i         ? i  iii?i    v  i i   v
C rnd-1_family-       1369 TAGGGNGCATGNCGGGCGTTGCCAAANACATCGCNGAGCTTATAACAAAG 1320

  scaffold143|s     244706 --TCAAGAACCAAT--GTTAGATTTAATGGCAACAAGTAAATAAAAAT-- 244749
                           -- iiv  i -   -- ii  iv     iiv     i- v i  vii --
C rnd-1_family-       1319 AATTGTGAGC-AATTAGCCAGGATTAATAAAAACAAA-ACACAATGGTAC 1272

  scaffold143|s     244750 -TGTTTACACTCTTTGCAAACTG-CAAAGATCTTTGATTAGGCATAGTCC 244797
                           - ii    vi i  v        -  ?           ?i   iv     
C rnd-1_family-       1271 ATACTTACCTTTTTAGCAAACTGACANAGATCTTTGATNGGGCGAAGTCC 1222

  scaffold143|s     244798 AATCCACCACCCAATTATTCTGACAACAGTGTGCTCAACTCCCAGCATCA 244847
                           ?i      vv     v  iv  i    i               v    ? 
C rnd-1_family-       1221 NGTCCACCTGCCAATAATCGTGGCAACGGTGTGCTCAACTCCCTGCATNA 1172

  scaffold143|s     244848 CAGTTATGACAAGAAAATACTGTTTGAGTCAGTCTGCTGCTTTTTGGACA 244897
                               v   i  i    i i  vi  v  iv    v  v  i  i      
C rnd-1_family-       1171 CAGTGATGGCAGGAAAGTGCTCCTTCAGCAAGTCAGCAGCCTTCTGGACA 1122

  scaffold143|s     244898 T-AGAAGGTCCATCAAAAGCAACCACATAAATTCTGTCTT---G-GGAGT 244942
                            -? v  v               v    vi          --- -   vi
C rnd-1_family-       1121 TTNGCAGCTCCATCAAAAGCAACAACATTGATTCTGTCTTTGAGTGGATC 1072

  scaffold143|s     244943 AATCTTTTTCATAATGGGTAA-AGATTTTTGGCAATGAACTAAACATCCT 244991
                                 i     i ??     - v?           i?  i ?i      
C rnd-1_family-       1071 AATCTTCTTCATGANNGGTAAGATNTTTTTGGCAATANACCANGCATCCT 1022

  scaffold143|s     244992 TTTTGCCAACTTACATCATGTGCTTGCTGCAGTCAACTTTATCAAGAACA 245041
                                  iv v i vv      ?              vvii     i   
C rnd-1_family-       1021 TTTTGCCGCCGTGCCGCATGTGNTTGCTGCAGTCAACGACGTCAAGGACA 972

  scaffold143|s     245042 CAGCTTGGATTGTAGGGAGAGCTTGCAAGGATGTTTATCATTGGAGTCAT 245091
                             i          vv  ?     ?           ?    ??  ?  iv 
C rnd-1_family-        971 CAACTTGGATTGTTTGGNGAGCTNGCAAGGATGTTNATCANNGGNGTTTT 922

  scaffold143|s     245092 CATGGTGGTGGTACCGTCTTTGAAGGTCCCAAGTCCATAAGTGTTCACAT 245141
                           v i i ?    i?  i  ?iii   i iv v  ?        ? iv    
C rnd-1_family-        921 GACGATNGTGGCNCCATCNCCAAAGATTGCCAGNCCATAAGTNTCGACAT 872

  scaffold143|s     245142 CT-CTAACCAGAGATTCCAGACCATTCTTTTGCTTTTGATAGGATGTGAA 245190
                            i-   i-  i?  ?    vi  i i------   i  i    ?? i   
C rnd-1_family-        871 CCGCTAG-CAANGANTCCATGCCGTC------CTTCTGGTAGGNNGCGAA 829

  scaffold143|s     245191 ACAGGCCTCAAGG---TCTTCAGCCACCTGGCA-CTC----------CG- 245225
                           iii?  v     v---  vi    v    v v -   ----------  -
C rnd-1_family-        828 GTGNGCATCAAGCAGTTCGCCAGCAACCTCGGACCTCTTNGGAGGCTCGT 779

  scaffold143|s     245226 ATTGATGGTAAGTTGCCCTAGCTTCTTGTAAGACTCAATGAAAGAGGGGA 245275
                            i vi    vi    ?      i i   i    i  vi vi  ?      
C rnd-1_family-        778 ACTTGTGGTTGGTTGNCCTAGCCTTTTGCAAGATTCTGTTGAANAGGGGA 729

  scaffold143|s     245276 CATTTTGCGTGAGAGAAGGGAAATGAGTGAGCATCAAGATAATGGAATAT 245325
                           iv  iv vi  i  i       ii         v v     i  iivv  
C rnd-1_family-        728 TCTTCGGAATGGGAAAAGGGAAGCGAGTGAGCAGCTAGATAGTGAGCGAT 679

  scaffold143|s     245326 TGCCAAAGACAGCTCTCCCTCAGTGTTGGTGTTTAGAGTCCTTTTATGAC 245375
                           v i        ii   i i  v ivvi  ------  v    i  i  iv
C rnd-1_family-        678 GGTCAAAGACAATTCTTCTTCCGCCGCGG------GATTCCTCTTGTGGG 635

  scaffold143|s     245376 ACGAGGTAATGTTTTGCTGCAAAAAACTCTTGGGTTTAAACCTCCTTGTT 245425
                             ivvii?     i       v  ivi ii    v v ivv    i -iv
C rnd-1_family-        634 ACATCACNATGTTCTGCTGCACAAGCTTTCTGGGATGAGTACTCCCT-CA 586

  scaffold143|s     245426 CATGGTATATAAAAAGGAAAGATG-GTTTGTGAAATGAAGAAA-GAATCA 245473
                               ivv iv     i    -   -     vv v  i  i i -    vv
C rnd-1_family-        585 CATGAGTTGGAAAAAAGAAA-ATGAGTTTGATATATAAAAAGACGAATAC 537

  scaffold143|s     245474 GAAAAGAATTGGAGACAAATGAAAAAATTAACAAAAACAGTTGAAGTCTT 245523
                           i   i   v v  -  -   v v vv    vii    ii vv vi v   
C rnd-1_family-        536 AAAAGGAAATCGA-AC-AATCATACCATTACTGAAAATGGAGGCGGGCTT 489

  scaffold143|s     245524 CATTGCCAACAATGTATGATATGTCAGGATAGAAAGATCCCCAAC-AGAA 245572
                           v vv v   iiiiv vv? v ?      i    i         i -i  i
C rnd-1_family-        488 AAGGGACAATGGCTTCANAGANGTCAGGGTAGAGAGATCCCCAGCTGGAG 439

  scaffold143|s     245573 AATCTGAAATATCCACAAATTCAGTGGGTATGGATGCCTTGTATCTCCTT 245622
                             i v  v i       i    v          vvv       i     v
C rnd-1_family-        438 AACCAGATACATCCACAGATTCTGTGGGTATGGCACCCTTGTACCTCCTA 389

  scaffold143|s     245623 GTCCTGATGGCCT-CTTCTCTCACT-AT-ATAATTCTTGTGCATCCTGCT 245669
                            i      v    -      ii?i -  -     ii   -          
C rnd-1_family-        388 GCCCTGATTGCCTCCTTCTCCTNTTGATAATAATCTTTG-GCATCCTGCT 340

  scaffold143|s     245670 ATTTCTTGTTGAGAGAGATTGACATCTTCTCATGATGATGAGACTTTTGT 245719
                           v     i  ii           ? v i    i     ii   v   i vv
C rnd-1_family-        339 CTTTCTCGTCAAGAGAGATTGANAGCCTCTCGTGATGGCGAGCCTTCTCG 290

  scaffold143|s     245720 GCAGCTGCTAAGGTCTTGCTGCTGACAATACCCATAGAAAGCTTCTTCCA 245769
                                   i i v    v  vi ?          ?iv v i    i    
C rnd-1_family-        289 GCAGCTGCCAGGCTCTTCCTCTTNACAATACCCANGTACAACTTCCTCCA 240

  scaffold143|s     245770 GGCCACATGCACACTTTTGCATCATGTGATGTCTTTCCCTCCCCCAATGG 245819
                           vv viv v       i     ? viv       i     -          
C rnd-1_family-        239 TTCAGGAGGCACACTCTTGCANCCCCTGATGTCCTTCCC-CCCCCAATGG 191

  scaffold143|s     245820 CATGCCCAAGAGCCTTGGTGTGATTCCAACCACTCAATTTGTGCTTACAG 245869
                                  ?              i            v   v  v   i   
C rnd-1_family-        190 CATGCCCNAGAGCCTTGGTGTGGTTCCAACCACTCCATTGGTTCTTGCAG 141

  scaffold143|s     245870 -------GCTT---GGCTCTAGTTTCAT------GATC--TGTAACTTTG 245901
                           -------i i --- iii  i i i   ------    --  i --    
C rnd-1_family-        140 TGACGACACCTCCAGATCCTGGCTCCATTNGAGGGATCAATGCA--TTTG 93

  scaffold143|s     245902 ACAATGTTGCCACCATCCCAAACCAACTTGAGTCTGGTGGAGAGGATATC 245951
                             i  v     ?              v     v    -  i     i   
C rnd-1_family-         92 ACGATCTTGCCNCCATCCCAAACCAAATTGAGACTGG-GGGGAGGACATC 44

  scaffold143|s     245952 ATCCTCTAGCCCCC 245965
                                 v v v   
C rnd-1_family-         43 ATCCTCAACCACCC 30

Matrix = 20p41g.matrix
Kimura (with divCpGMod) = 28.53
Transitions / transversions = 1.32 (193/146)
Gap_init rate = 0.03 (47 / 1409), avg. gap size = 1.66 (78 / 47)


2898 15.61 1.25 1.79 scaffold143|size387940 246028 246588 (141092) C rnd-5_family-1265#Unknown (0) 566 9 m_b1922s001i60 28755

  scaffold143|s     246028 GCTGATGAAACTAACTGCCTCCCTTGCTTGGTCAGTTCAGCCAATGTCTT 246077
                                       i      i   ?  ?           ? ?   v ?   
C rnd-5_family-        566 GCTGATGAAACTGACTGCCCCCCNTGNTTGGTCAGTTCNGNCAAAGNCTT 517

  scaffold143|s     246078 ATCCTCTTTATCCCTACAGGACTCATCAGAAGCAATGATTTGTCTTCTTG 246127
                                   i     i v ?                i              
C rnd-5_family-        516 ATCCTCTTCATCCCCAGANGACTCATCAGAAGCAACGATTTGTCTTCTTG 467

  scaffold143|s     246128 TTGGTCTCTTCAGATTAGCAATGGGTACATCCTCATCTGATGAATGAGAT 246177
                               i     ?     i                         v  ?    
C rnd-5_family-        466 TTGGCCTCTTNAGATTGGCAATGGGTACATCCTCATCTGATGCATNAGAT 417

  scaffold143|s     246178 GAGGAGGAGGACAAGTGGTCATCCATCATCTTATAAGAAGCAGAGAGCAG 246227
                                v       i  -     vii         ?      i   i    
C rnd-5_family-        416 GAGGATGAGGACAGGT-GTCATGTGTCATCTTATNAGAAGCGGAGGGCAG 368

  scaffold143|s     246228 GGGTATA-GAGGTCAAACACCCAT-CTTCAATATCAGAGAGACT-TTGAA 246274
                               iv -      vv v   v  -       i  v   i    - i   
C rnd-5_family-        367 GGGTGGATGAGGTCCCAAACCAATCCTTCAATGTCTGAGGGACTATCGAA 318

  scaffold143|s     246275 -GGGGTGCTACTTGTTAA-TAAGACAGTTTGGCTCAAAATGAAATTTCGA 246322
                           -       v    i    -  ?i ?           ?  i       v i
C rnd-5_family-        317 GGGGGTGCAACTTATTAATTANAANAGTTTGGCTCANAACGAAATTTAGG 268

  scaffold143|s     246323 TCACAAACAGGACCCCCCCAATAAACTAAATAGTTTTTGTTACTGGCTCA 246372
                           -- v     vi -     v       v ---vv      iv      v  
C rnd-5_family-        267 --AAAAACACAA-CCCCCAAATAAACGA---CCTTTTTGCAACTGGCGCA 224

  scaffold143|s     246373 AGTGTGTATTGATAAAAAGGG--TGATGGGTGGGGGTGTTTGAGGATAGG 246420
                           ?ivv v ?      i i    --   --  i   v i v      vi   
C rnd-5_family-        223 NAATTCTNTTGATAGAGAGGGTTTGA--GGCGGGTGCGGTTGAGGTCAGG 176

  scaffold143|s     246421 GGCTGCAGCTATACCTTGTTTGGTGTGGGTACAGCCTGGGTGTGCTTCTT 246470
                              i            ?v     i  ?  ? i        ?   ivv?  
C rnd-5_family-        175 GGCCGCAGCTATACCTNTTTTGGCGTNGGNATAGCCTGGGNGTGTAANTT 126

  scaffold143|s     246471 TTTAATTCGAATAATTAAGCTAAATTTGAGATTAGGGAAAAAGACACAAA 246520
                                  v        vi   ?  vi       v         i  vi v
C rnd-5_family-        125 TTTAATTGGAATAATTCGGCTNAAACTGAGATTCGGGAAAAAGGCAAGAC 76

  scaffold143|s     246521 CCCCATTAAATACTTACCTCTTCTGCATGAGGGGTGACTCTCCTTAGACA 246570
                                - ?      v       i    iv?  v         vvvi  i 
C rnd-5_family-         75 CCCCA-TNAATACTAACCTCTTTTGCACCNGGCGTGACTCTCGAAGGATA 27

  scaffold143|s     246571 TATGCCACAGAGTGTCAA 246588
                                 i   i ii    
C rnd-5_family-         26 TATGCCGCAGGGCATCAA 9

Matrix = 20p41g.matrix
Kimura (with divCpGMod) = 16.22
Transitions / transversions = 1.05 (44/42)
Gap_init rate = 0.03 (16 / 560), avg. gap size = 1.06 (17 / 16)


707 32.24 5.34 2.33 scaffold143|size387940 246602 247144 (140536) C rnd-1_family-204#Unknown (269) 628 70 m_b1922s001i61 28756

  scaffold143|s     246602 TTGGGGCAGCAGGCAGTGAGCTACGGGTCAAAATGTTG--GTGGCAACAG 246649
                                vii  v v  i       v     i    v?i --    vvivi 
C rnd-1_family-        628 TTGGGTTGGCCGCCAATGAGCTAGGGGTCGAAATTNCGAGGTGGATGGGG 579

  scaffold143|s     246650 AGAGAACTTTGT--TTAG--AGATGGGATAAATTACATTAAAATAGGAA- 246694
                           v   i i   vi-- ii -- ii v   v   iv i    vv i ii  -
C rnd-1_family-        578 CGAGGATTTTTCAATCGGCAAAGTTGGAGAAACAATATTATCACAAAAAA 529

  scaffold143|s     246695 -CAAAAAGACTCATGGCACAGGGAAGGTCAATAGATTCA-ACAGT-ATTG 246741
                           -  vi i      i     i   vi            vi-iii  - v  
C rnd-1_family-        528 GCACGAGGACTCACGGCACGGGGCGGGTCAATAGATTGGCGTGGTCAATG 479

  scaffold143|s     246742 GGTAAAGGTTGCCAAAGGCAGCAAATTGTTTGGGTGACAGGGAATGAGCT 246791
                             i ii  iv v       iiii i     v  v  i v vv        
C rnd-1_family-        478 GGCAGGGGCGGGCAAAGGCGATGAGTTGTTGGGTTGGCCGCCAATGAGCT 429

  scaffold143|s     246792 TTGAATCAAAACATTGTTGAGGACATTGATAGATTTTTTCAGTTTGAGAG 246841
                           vv ii  i   iv   v? v   iivv vv  iv       i iv v  ?
C rnd-1_family-        428 AGGGGTCGAAATTTTGANGTGGATGGAGCGAGGATTTTTCAATCGGCGAN 379

  scaffold143|s     246842 ATACGATAAAT--TA--AGCAAAAAGAAAACAAAACGACTCACGGCATGA 246887
                           i vv  v   i--  --    v   --     vi v           i i
C rnd-1_family-        378 GTTGGAGAAACAGTATTAGCACAAA--AAACACGAGGACTCACGGCACGG 331

  scaffold143|s     246888 TGTGGGTCAATAGATCACTGACATCAATGGGTAAAGGTTGTAAAAGG--- 246934
                           v i            iivi vvi        i ii  iv vvv    ---
C rnd-1_family-        330 GGCGGGTCAATAGATTGGCGTGGTCAATGGGCAGGGGCGGGCCAAGGCGA 281

  scaffold143|s     246935 TGAGTTGCTGGGGTGGC-CTGAACTGAACTACGGGTCAAAACGTTGGTG- 246982
                              v   i    i v  -v    -   iv v         viv   i  -
C rnd-1_family-        280 TGACTTGTTGGGATCGCGGTGAA-TGAGATCCGGGTCAAATTCTTGATGT 232

  scaffold143|s     246983 GCAAGAGAGATAGAATTTTAAAAAATTAGAGAGATGAGATAAATTA-AAT 247031
                            v v i i ---  i    --vv      v     vi  v    v -   
C rnd-1_family-        231 GGATGGGGG---GAGTTTT--TCAATTAGTGAGATTGGAAAAATAACAAT 187

  scaffold143|s     247032 TT--------AAAAAGGGATTCAGGACATGAGATGAGACCATAGATCCAC 247073
                           v -------- v   i i i   v i  i i ii i v v        i 
C rnd-1_family-        186 ATCACAAAAAACAAAAGAACTCACGGCACGGGGCGGGTCAATAGATCCGC 137

  scaffold143|s     247074 CGCATTGGTGTCTATACAAGAGTTCATGGTACAGTTCAATTTGATGG-GA 247122
                           v   vv    v v i v         v  ii-  i  i v  v v  -  
C rnd-1_family-        136 GGCAGGGGTGGCAACAGAAGAGTTCAGGGCG-AGCTCGAGTTCAGGGCGA 88

  scaffold143|s     247123 ATTGGCTGAGGTAATGGAGGTT 247144
                           ii  ---   ?  i- i     
C rnd-1_family-         87 GCTG---GAGNTAG-GAAGGTT 70

Matrix = 20p41g.matrix
Kimura (with divCpGMod) = 36.43
Transitions / transversions = 1.09 (89/82)
Gap_init rate = 0.05 (28 / 542), avg. gap size = 1.50 (42 / 28)


463 22.03 3.36 0.82 scaffold143|size387940 247234 247352 (140328) C rnd-1_family-149#Unknown (978) 150 29 m_b1922s001i62 28757

  scaffold143|s     247234 AATCAACAGTCAGCCATGTGTGACAA---GTACAACAGAATGACAGTGAG 247280
                                   ii        i  v v  ---i iii      v     vvvi
C rnd-1_family-        150 AATCAACAACCAGCCATGCGTCAGAATATATGTGACAGAAGGACAGACTA 101

  scaffold143|s     247281 TGTTCTGGATACATATTTTGTGGTAATTGGAT-GTTACTGAAAGATTCCT 247329
                                       v     v     v -i  v -       v        v
C rnd-1_family-        100 TGTTCTGGATACCTATTTGGTGGTTA-CGGTTGGTTACTGTAAGATTCCG 52

  scaffold143|s     247330 TGTTGAACCTAGATCTAAATCAT 247352
                              iiv i  ?          i 
C rnd-1_family-         51 TGTCACATCTNGATCTAAATCGT 29

Matrix = 20p41g.matrix
Kimura (with divCpGMod) = 23.21
Transitions / transversions = 1.00 (13/13)
Gap_init rate = 0.03 (3 / 118), avg. gap size = 1.67 (5 / 3)


344 24.74 9.28 0.00 scaffold143|size387940 247381 247477 (140203) C genome_8_12029#DNA (186) 106 1 m_b1922s001i63 28758

  scaffold143|s     247381 TTCACAGTAATTTTGATTGCACAGTAATCAGGTTCTGGTGAAAACAACCG 247430
                                      i   v vv           v   viv  v    iv   i
C genome_8_1202        106 TTCACAGTAATCTTGCTACCACAGTAATCATGTTACTGTCAAAATTACCA 57

  scaffold143|s     247431 TA-ATTCTGGCAGAATACAAAGTTCTGCCG--------CTAAAATTTACA 247471
                           v -       viv  ii  i i   i    -------- iii        
C genome_8_1202         56 AATATTCTGGAGTAACGCAGAATTCCGCCGGAATTCCTCCGGAATTTACA 7

  scaffold143|s     247472 ACCTAG 247477
                                 
C genome_8_1202          6 ACCTAG 1

Matrix = 20p41g.matrix
Kimura (with divCpGMod) = 25.84
Transitions / transversions = 1.18 (13/11)
Gap_init rate = 0.02 (2 / 96), avg. gap size = 4.50 (9 / 2)


326 34.30 1.41 2.14 scaffold143|size387940 247478 247760 (139920) C rnd-1_family-41#RC/Helitron (1421) 3316 3036 m_b1922s001i64 28753

  scaffold143|s     247478 TCCAAAGATAAAATTTGTCTTCCTAACTAGAGCTGATTGAATCCTGTCAG 247527
                             i  v   i i  i   ii i v v  v  vi  -  vv   i v ii 
C rnd-1_family-       3316 TCTAATGATGAGATCTGTTCTTCAATCTTGATTTG-TTCCATCTTTTTGG 3268

  scaffold143|s     247528 CAAATAATTATGCAGTCTACCTATTCAATATCAGTCATTCTCGTTGTGTA 247577
                           v    iv i vi --  v  v  v  v i      v ivi ?i ?  i  
C rnd-1_family-       3267 AAAATGTTCAAAC--TCAACATAATCCACATCAGTAACATTNATNGTATA 3220

  scaffold143|s     247578 CAGCTTTTTGCTGTCATATTTTTTTGATGTGAGAGGCTTATCTGTGTTTG 247627
                             vi     v ii  i  v     iv vv v i   iv i     v   v
C rnd-1_family-       3219 CACTTTTTTCCCATCGTAATTTTTCCAATTCAAAGGTGTGTCTGTTTTTC 3170

  scaffold143|s     247628 TCTGTAATCTTA-CAACCCAACATAGTGTACCCTCAGCCCTCGCTATTGG 247676
                            i - i i ii -ii  i v     i   ?  v ivv i  ?v iv   i
C rnd-1_family-       3169 TTT-TGACCCCAATGACTCTACATAATGTNCCATTTCCTCTNCCCCTTGA 3121

  scaffold143|s     247677 T-TATCTTCATTATCAATGAT--TTTAATTTTAATAGCAACATAAAGTTT 247723
                            -    v     i     ?  -- vi   v --iivv             
C rnd-1_family-       3120 TATATCATCATTGTCAATNATCATGCAATGT--GCCCCAACATAAAGTTT 3073

  scaffold143|s     247724 CAATGAATGATCAATTAACTTTTGTTTGGATTTCACA 247760
                           i    v v i  ? ivvvi       v vv     i 
C rnd-1_family-       3072 TAATGCAGGGTCNACGTTTTTTTGTTGGTCTTTCATA 3036

Matrix = 20p41g.matrix
Kimura (with divCpGMod) = 46.87
Transitions / transversions = 1.07 (49/46)
Gap_init rate = 0.03 (9 / 282), avg. gap size = 1.11 (10 / 9)

351 31.77 1.38 1.84 scaffold143|size387940 247543 247760 (139920) C rnd-4_family-169#RC/Helitron (1789) 6464 6248 m_b1922s001i65 28753

  scaffold143|s     247543 TCTACCTATTCAATATCAGTCATTCTCGTTGTGTACAGCTTTTTGCTGTC 247592
                             v  v  v  i ii     v ivi vi ?  i    -      v i   
C rnd-4_family-       6464 TCAACATAATCGACGTCAGTAACATTGATNGTATACA-CTTTTTCCCGTC 6416

  scaffold143|s     247593 ATATTTTTTTGATGTGAGAGGCTTATCTGTGTTTGTCTGTAATCTTACAA 247642
                              v     iv vv v i   vv i     v   v i vv v  iv ii 
C rnd-4_family-       6415 ATAATTTTTCCAATTCAAAGGGGTGTCTGTTTTTCTTTTGACTCCGATGA 6366

  scaffold143|s     247643 CCCAACATAGTGTACCCTCAGCCCTCGCTATTGGT-TATCTTCATTATCA 247691
                            i vi    i   ?  v ivv i  vv  v   i -    v     i   
C rnd-4_family-       6365 CTCTGCATAATGTNCCATTCCCTCTACCTTTTGATATATCATCATTGTCA 6316

  scaffold143|s     247692 ATGAT--TTTAATTTTAATAGCAACATAAAGTTTCAATGAATGATCAATT 247739
                             v  -- vi   v --ii v             i    v v i    - 
C rnd-4_family-       6315 ATTATCATGCAATGT--GCACCAACATAAAGTTTTAATGCAGGGTCAA-T 6269

  scaffold143|s     247740 AACTTTTGTTTGGATTTCACA 247760
                           ivi       v vv     i 
C rnd-4_family-       6268 GTTTTTTGTTGGTCTTTCATA 6248

Matrix = 20p41g.matrix
Kimura (with divCpGMod) = 38.97
Transitions / transversions = 0.79 (30/38)
Gap_init rate = 0.03 (6 / 217), avg. gap size = 1.17 (7 / 6)


655 30.26 6.34 3.49 scaffold143|size387940 247937 248299 (139381) C genome_3_19411#DNA (1) 391 19 m_b1922s001i66 28759

  scaffold143|s     247937 AGATGACTAAATACTAAAAGAGCCATTTTGCTCTGCTTTTTAT--GTCTG 247984
                              i i        v   i    vv ii       ii   ii --  v  
C genome_3_1941        391 AGACGGCTAAATACAAAAGGAGCACTCCTGCTCTGTCTTTCGTCCGTGTG 342

  scaffold143|s     247985 ACAGATGAAAATGTCATCATTGGTGCAGTAGAAAAATATGCACACCATTA 248034
                             i  i       v i   iv v  v    -        vi   v v   
C genome_3_1941        341 ACGGACGAAAATGACGTCACAGTTGGAGTA-AAAAATATTTACAACCTTA 293

  scaffold143|s     248035 CATCAATCGAAAGGTCTTGTTCAGCTCTTTTAA------TTATTATTCAA 248078
                               i        i    v   v vv    ii ------  v     ivi
C genome_3_1941        292 CATCGATCGAAAGATCTTTTTCCGAGCTTTCGAACGGTGTTCTTATTTTG 243

  scaffold143|s     248079 TTC-TTTGGGTTCACAATGTCTTAGCAAGTAATCATCTGTTGAAGGGGAT 248127
                              -    i----   i v i i - i   v  ii  v      viviii
C genome_3_1941        242 TTCATTTGA----ACAGTCTTTCA-CGAGTTATTGTCAGTTGAATACAGC 198

  scaffold143|s     248128 GAACCTGAAAAATT--ATTGATTCATCCTAGATGAAAATTGGTGTATTTG 248175
                           ii i v   vi  i--  iv      i  v vv          i i   v
C genome_3_1941        197 AGATCGGAACGATCCGATCCATTCATTCTTGTAGAAAATTGGTATGTTTC 148

  scaffold143|s     248176 TACAAAAGTA-TACCATTGATATACTCTGCCTGTTCCAGATTACCTTTTA 248224
                              ---    -   v  v  vv    ii ii  i    i v v i    -
C genome_3_1941        147 TAC---AGTACTACAATAGAGTTACTTCGTTTGCTCCAAAATTCTTTTT- 102

  scaffold143|s     248225 CATAAGTT-TTTGAAATTCACC---------TCCACATTTGGGCTGGTCA 248264
                           -v   v  -i i    -   ii---------     vv iv   i  iii
C genome_3_1941        101 -TTAATTTACTCGAAA-TCATTTTTTTGGAATCCACTGTCTGGCCGGCTG 54

  scaffold143|s     248265 AATGTCATGGTACC-AGAAAAGACATGGTGACTCCT 248299
                           ii i     i    -vv ii v    i   -     
C genome_3_1941         53 GGTATCATGATACCTCTAGGATACATAGTG-CTCCT 19

Matrix = 20p41g.matrix
Kimura (with divCpGMod) = 34.29
Transitions / transversions = 1.47 (63/43)
Gap_init rate = 0.06 (21 / 362), avg. gap size = 1.71 (36 / 21)


243 22.73 2.94 2.94 scaffold143|size387940 248312 248379 (139301) C rnd-1_family-41#RC/Helitron (2739) 1998 1931 m_b1922s001i67 28760

  scaffold143|s     248312 CATGTATCAACTTCAGAAGAAATGAGCCGGAGATGACCGCTCAGATGCAA 248361
                             i v    iv     ?          i v v     --i   v v  i 
C rnd-1_family-       1998 CACGAATCAGATTCAGNAGAAATGAGCTGCATATGAC--TTCATAAGCGA 1951

  scaffold143|s     248362 CATA--GAATTCTATCCAGT 248379
                           i   -- i     i    i 
C rnd-1_family-       1950 TATACTGGATTCTGTCCAAT 1931

Matrix = 20p41g.matrix
Kimura (with divCpGMod) = 23.94
Transitions / transversions = 1.50 (9/6)
Gap_init rate = 0.04 (3 / 67), avg. gap size = 1.33 (4 / 3)


3603 11.33 1.05 1.40 scaffold143|size387940 249216 249788 (137892) scaffold57|size959080_(dbseq-nr_623)_[193678,200055]#LTR/Gypsy 1 571 (5807) m_b1922s001i68 28761

  scaffold143|s     249216 TGACATAGGCCAAGTATCAGCCTTTTTTGTACCCCTAGGTACAAAAGTTA 249265
                                         v       v           ivi         vi  
  scaffold57|si          1 TGACATAGGCCAAGAATCAGCCATTTTTGTACCCTAGGGTACAAAACCTA 50

  scaffold143|s     249266 AA-AGGAGCATTCTCAGGACTCCCCAGTAGGAGAGTCCACCTCCCGACGG 249314
                             -                 -   v                     i   
  scaffold57|si         51 AATAGGAGCATTCTCAGGAC-CCCAAGTAGGAGAGTCCACCTCCCGGCGG 99

  scaffold143|s     249315 CATGGACTCTCCAACACAGAAGTTCAGAACCCCAAACAAGAGAACGCACT 249364
                                    i      ii                           i v  
  scaffold57|si        100 CATGGACTCCCCAACATGGAAGTTCAGAACCCCAAACAAGAGAACACTCT 149

  scaffold143|s     249365 AGAG-AAGAGTATAAACACCCTTGAGAAGGGTATGAACATACCAATTTTG 249413
                           i   -    - v   i  i iv v                    - v   
  scaffold57|si        150 GGAGTAAGA-TCTAAGCATCTATCAGAAGGGTATGAACATACCA-TATTG 197

  scaffold143|s     249414 TGTAGAAGC-TACACAATGTTCGTTTGCATTGTTTGGATTGGAATTGCAG 249462
                                  i -     v   v          i              -    
  scaffold57|si        198 TGTAGAAACCTACACCATGATCGTTTGCATCGTTTGGATTGGAAT-GCAG 246

  scaffold143|s     249463 TTCCACTGCCCTTCCATCCTCACAATTGTAGCAAAATA-AGCTCATAAAA 249511
                                     i               v i -       -           
  scaffold57|si        247 TTCCACTGCCTTTCCATCCTCACAATAGCA-CAAAATATAGCTCATAAAA 295

  scaffold143|s     249512 TCAATTCTTCGACACCTGTCAAAACTACCTATAATTTTCGCGTGATATTT 249561
                                               i                             
  scaffold57|si        296 TCAATTCTTCGACACCTGTCGAAACTACCTATAATTTTCGCGTGATATTT 345

  scaffold143|s     249562 TTTTACGACGAAAC-GGCTCAGGTCACTATCTTAAGATAACGGTGGTGCA 249610
                              -       vvi-v                vv       v       i
  scaffold57|si        346 TTT-ACGACGATTTTCGCTCAGGTCACTATCTATAGATAACCGTGGTGCG 394

  scaffold143|s     249611 ACCTTTGTGCACCGAAGCCATCGACATCCAACCCCTCCGACATGAGGTAC 249660
                                i i                       v  i       i       
  scaffold57|si        395 ACCTTCGCGCACCGAAGCCATCGACATCCAAACCTTCCGACACGAGGTAC 444

  scaffold143|s     249661 GCTAAAAAAATTTTTATCGCCGGCGGCAATTTTTATCTTTTTGCATCAGC 249710
                                v  vv          vi           v -     i   i    
  scaffold57|si        445 GCTAACAATTTTTTTATCGCGAGCGGCAATTTTAA-CTTTTCGCACCAGC 493

  scaffold143|s     249711 GATACGTTTTTTTGTGC-ATCGACGATTTTTCCAAAAAACATCTTCGCGA 249759
                                         ii -           vi  -    v  v  v     
  scaffold57|si        494 GATACGTTTTTTTGCACGATCGACGATTTACCC-AAAATCAGCTACGCGA 542

  scaffold143|s     249760 TCGATGAATCCATCCGGTTCTGCGATCTA 249788
                               i    i v v     ii        
  scaffold57|si        543 TCGACGAATTCCTACGGTTTCGCGATCTA 571

Matrix = 20p41g.matrix
Kimura (with divCpGMod) = 10.62
Transitions / transversions = 1.06 (33/31)
Gap_init rate = 0.02 (14 / 572), avg. gap size = 1.00 (14 / 14)


4246 7.61 0.19 0.00 scaffold143|size387940 249788 250326 (137354) scaffold162|size663301_(dbseq-nr_671)_[176169,182640]#LTR/Gypsy 802 1341 (5131) m_b1922s001i69 28762

  scaffold143|s     249788 AATATTCTTTTTCGAACTAACCTCCACAGGGCACCCAAGACCTTTTTCAA 249837
                             v            i        v                   i     
  scaffold162|s        802 AAAATTCTTTTTCGAGCTAACCTCAACAGGGCACCCAAGACCTTCTTCAA 851

  scaffold143|s     249838 AGCCTTGTTTTATAATACGCCCCTTGGCGAGGCAATCAAAAGGATGTCGA 249887
                           i                                      i          
  scaffold162|s        852 GGCCTTGTTTTATAATACGCCCCTTGGCGAGGCAATCAAGAGGATGTCGA 901

  scaffold143|s     249888 CCAGCAAGTCAAGCCCAGAAGGACTCAAGCCACAGGAGTTTGAATGGAGT 249937
                                  i                               v    i     
  scaffold162|s        902 CCAGCAAATCAAGCCCAGAAGGACTCAAGCCACAGGAGTGTGAACGGAGT 951

  scaffold143|s     249938 TCAGGAAGGTCCGAGCCACCCATCTCCTACATTCCCACTGC-ATGGACAC 249986
                                i      i i        i                 -        
  scaffold162|s        952 TCAGGGAGGTCCAAACCACCCATTTCCTACATTCCCACTGCCATGGACAC 1001

  scaffold143|s     249987 CCCGAAGGTGATCAACAAAATCAAGGTCTCCAACAAAATGACCTTGTCTG 250036
                                    i                                        
  scaffold162|s       1002 CCCGAAGGTAATCAACAAAATCAAGGTCTCCAACAAAATGACCTTGTCTG 1051

  scaffold143|s     250037 TCACCGTCTTTGATGACGGAAGTCCTGAACAGTTCCTCAACCATGTCCAG 250086
                                     i     v                                 
  scaffold162|s       1052 TCACCGTCTTCGATGAGGGAAGTCCTGAACAGTTCCTCAACCATGTCCAG 1101

  scaffold143|s     250087 ACCTTGATGGAAATAATTTCCCAAAGAGGCTTAGACACGGATTACAAGGA 250136
                               i                  i                 i   ii   
  scaffold162|s       1102 ACCTCGATGGAAATAATTTCCCAGAGAGGCTTAGACACGGACTACGGGGA 1151

  scaffold143|s     250137 AGCCTGCAAGGCAGATAAAAAGGCTGATGCAAAACTGACTGCGGCCACTG 250186
                                 i         iv         v                      
  scaffold162|s       1152 AGCCTGTAAGGCAGATGCAAAGGCTGAGGCAAAACTGACTGCGGCCACTG 1201

  scaffold143|s     250187 TGGCCAAAGCCAAGTATAAAGGAATGGATGAAAATTCCCCCGTCCTCCAG 250236
                           i              vi  i  i i                         
  scaffold162|s       1202 CGGCCAAAGCCAAGTTCAAGGGGACGGATGAAAATTCCCCCGTCCTCCAG 1251

  scaffold143|s     250237 CCGTGGAACAAAGCAACTGCTGCTAAACTCCAGACCAGCAAGGCCACAGT 250286
                           i                          v    v     ii     vi   
  scaffold162|s       1252 TCGTGGAACAAAGCAACTGCTGCTAAAATCCACACCAGTGAGGCCCTAGT 1301

  scaffold143|s     250287 TTCCGCTGGCCAAGCGATCTTCCTAGAGTACTCCACTCAA 250326
                           v                       iv              
  scaffold162|s       1302 GTCCGCTGGCCAAGCGATCTTCCTGCAGTACTCCACTCAA 1341

Matrix = 20p41g.matrix
Kimura (with divCpGMod) = 6.96
Transitions / transversions = 2.42 (29/12)
Gap_init rate = 0.00 (1 / 538), avg. gap size = 1.00 (1 / 1)


358 7.20 2.41 16.44 scaffold143|size387940 250316 250398 (137282) C scaffold170|size558746_(dbseq-nr_246)_[277812,288266]#LTR/Gypsy (5819) 4636 4564 m_b1922s001i70 28763

  scaffold143|s     250316 ACTCCACTCAACACTGCAAGCGAAAAACACCGGTAACCT-CCCGTACACT 250364
                                 -  vv        i i                 -          
C scaffold170|s       4636 ACTCCA-TCTTCACTGCAAACAAAAAACACCGGTAACCTCCCCGTACACT 4588

  scaffold143|s     250365 CGCAAAACGTCAGAGTGTAC-GGGAGGTTACCGAA 250398
                            -----------        -            i 
C scaffold170|s       4587 C-----------GAGTGTACAGGGAGGTTACCGGA 4564

Matrix = 20p41g.matrix
Kimura (with divCpGMod) = 7.43
Transitions / transversions = 1.50 (3/2)
Gap_init rate = 0.17 (14 / 82), avg. gap size = 1.00 (14 / 14)


20686 8.40 1.88 0.92 scaffold143|size387940 250325 253244 (134436) scaffold170|size558746_(dbseq-nr_246)_[277812,288266]#LTR/Gypsy 1683 4630 (5825) m_b1922s001i71 28764

  scaffold143|s     250325 AACACTGCAAGCGAAAAACACCGGTAACCTCCC-GTACACTCGCAAAACG 250373
                                     i                      -       i      i 
  scaffold170|s       1683 AACACTGCAAACGAAAAACACCGGTAACCTCCCCGTACACTTGCAAAATG 1732

  scaffold143|s     250374 TCAGAGTGTACGGG-AGGTTACCG-AATTTCAAGAGTGTACGGGTGGGTT 250421
                                         -         -                         
  scaffold170|s       1733 TCAGAGTGTACGGGGAGGTTACCGGAATTTCAAGAGTGTACGGGTGGGTT 1782

  scaffold143|s     250422 ACCGGTT--TTTATACATTACTTAAGCCGCATTTTCGTTTATCACGCTAA 250469
                                  --                                    i    
  scaffold170|s       1783 ACCGGTTCTTTTATACATTACTTAAGCCGCATTTTCGTTTATCACACTAA 1832

  scaffold143|s     250470 GCTTTGAAGCAAAAAA-ATCTTCC-AGTGGTTGTTTGTTTCATGACTCAC 250517
                                           -      v-                         
  scaffold170|s       1833 GCTTTGAAGCAAAAAATATCTTCGGAGTGGTTGTTTGTTTCATGACTCAC 1882

  scaffold143|s     250518 ATTTAGTGAATCACGAGTTGTAAACAGCAAGATCACCTGTTG--GGTCTA 250565
                            v  v i                  v                -- i    
  scaffold170|s       1883 AATTTGCGAATCACGAGTTGTAAACTGCAAGATCACCTGTTGCAGATCTA 1932

  scaffold143|s     250566 GTTTTGGTTTCAATTCTAGGCTTGATC-ATGACTTCATTTGGTGAGTGTG 250614
                                             v        -    i          v    i 
  scaffold170|s       1933 GTTTTGGTTTCAATTCTACGCTTGATCTATGATTTCATTTGGTTAGTGCG 1982

  scaffold143|s     250615 CTTTGGGCCTATTCATATTTTCAAAATAATATGGTACTATCAGAAGTGAC 250664
                           i                       ---            i          
  scaffold170|s       1983 TTTTGGGCCTATTCATATTTTCAA---AATATGGTACTACCAGAAGTGAC 2029

  scaffold143|s     250665 TGCGCCAAAAAATGAGAAT---ACATAAGAATAATATGTGGGGCTGAAAA 250711
                                        i    i---              v             
  scaffold170|s       2030 TGCGCCAAAAAATAAGAACACAACATAAGAATAATAAGTGGGGCTGAAAA 2079

  scaffold143|s     250712 TTGGCGTAGTGTGTCTACGTAACTGTTACTTATTCCTTTGTATCACCACA 250761
                                               ivi            v          vv  
  scaffold170|s       2080 TTGGCGTAGTGTGTCTACGTGTTTGTTACTTATTCGTTTGTATCACGTCA 2129

  scaffold143|s     250762 CCTAATTCTTGTGTGGCGTATTTGTATGATAATTCAGTTTTAGTACATCT 250811
                                            i    i          v   -       i    
  scaffold170|s       2130 CCTAATTCTTGTGTGGCATATTCGTATGATAATACAG-TTTAGTATATCT 2178

  scaffold143|s     250812 ACGTATGGTACCATACTACAACAATGGTGCTTGACCCAGACACAACAGTA 250861
                            i                                      v     ----
  scaffold170|s       2179 ATGTATGGTACCATACTACAACAATGGTGCTTGACCCAGAGACAAC---- 2224

  scaffold143|s     250862 TGGTACGGTACAATAGCAGTGCGCCCTCTCACTGCTTTCACATCACACA- 250910
                             -----------                                    -
  scaffold170|s       2225 TG-----------TAGCAGTGCGCCCTCTCACTGCTTTCACATCACACAT 2263

  scaffold143|s     250911 AT-TATTTTTTCAATTACATCACTGATACCCCACCGGCCCATCATGGGAA 250959
                           i -                           i    -              
  scaffold170|s       2264 GTGTATTTTTTCAATTACATCACTGATACCTCACC-GCCCATCATGGGAA 2312

  scaffold143|s     250960 TGG-CGAAACTCAGTCCACAGACTGAGTTATCCCT-CCGCCTTGCACCGC 251007
                           i  -                               -              
  scaffold170|s       2313 CGGCCGAAACTCAGTCCACAGACTGAGTTATCCCTCCCGCCTTGCACCGC 2362

  scaffold143|s     251008 CATGTTGCCAACAACAATTGGCAGCGGCGGGTATATTTTGGGGGTGAGTA 251057
                            i         v                v                     
  scaffold170|s       2363 CGTGTTGCCAAGAACAATTGGCAGCGGCCGGTATATTTTGGGGGTGAGTA 2412

  scaffold143|s     251058 ATCACGATTTCGTCTTGTTCTGCAATTTTATACTCACCACACGGCCAA-T 251106
                               v     i          i    v                  v  - 
  scaffold170|s       2413 ATCAAGATTTTGTCTTGTTCTACAATATTATACTCACCACACGGCAAATT 2462

  scaffold143|s     251107 TTTTTCAATTAATTAGTTGCAGGCCTGCCGGCGAAATCG-CGAAACTCAG 251155
                                       v             i  i         - i        
  scaffold170|s       2463 TTTTTCAATTAAATAGTTGCAGGCCTACCAGCGAAATCGTCAAAACTCAG 2512

  scaffold143|s     251156 TCCACAGACTGAGTTAGGCATTCCGCCTTGGACCGCCTTGTTGCCAACAA 251205
                                                  i             v            
  scaffold170|s       2513 TCCACAGACTGAGTTAGGCATTCTGCCTTGGACCGCCATGTTGCCAACAA 2562

  scaffold143|s     251206 CAATTGGCAGCGGCGGGTATATTTTGGGGGTGAGTTGTGATGAACTCACC 251255
                                      i  v        v       i  v i vvvi     vi 
  scaffold170|s       2563 CAATTGGCAGCAGCCGGTATATTGTGGGGGTAAGATATTTAAAACTCTTC 2612

  scaffold143|s     251256 ATTTTTTGCACTATAATACTCACCACCGCGGCCAATTTTTTCAATTAATT 251305
                             v  i i   i iv          - i  v  vv     i       v 
  scaffold170|s       2613 ATGTTCTACACCACTATACTCACCA-CACGTCCTTTTTTTCCAATTAAAT 2661

  scaffold143|s     251306 AGTTGCAGGCC--TGCTGGCGAAATCG-CGAAACTCAGTCCACAGACTGA 251352
                               i    i -- i v   i    i -                      
  scaffold170|s       2662 AGTTACAGGTCTATACGGGCAAAATTGCCGAAACTCAGTCCACAGACTGA 2711

  scaffold143|s     251353 GTTAGGCATTCCGCCTTGGACCGCCTTGTTGCCAACAACAATTGGCAGCG 251402
                                         v          v         v              
  scaffold170|s       2712 GTTAGGCATTCCGCATTGGACCGCCGTGTTGCCAAGAACAATTGGCAGCG 2761

  scaffold143|s     251403 GCGGGTATATTTTGGGGGTGAGTTGTGATGAACTCACCATTTTTCGCACT 251452
                             v                     v v         i v      i    
  scaffold170|s       2762 GCCGGTATATTTTGGGGGTGAGTTTTCATGAACTCATCTTTTTTCACACT 2811

  scaffold143|s     251453 ATAATACTCACCACACGTCCAATTTTTTCCAATTAATTAGTTGCAGGCCT 251502
                             vi i    v    i  i -       i             i    i  
  scaffold170|s       2812 ATTGTGCTCAACACATGTTC-ATTTTTTTCAATTAATTAGTTACAGGTCT 2860

  scaffold143|s     251503 GCTGGCGAAATCG-CGAAACTCAGTC------CACAGACTGAGTTAGGCA 251545
                           i     i      -           i------                  
  scaffold170|s       2861 ACTGGCAAAATCGCCGAAACTCAGTTCACAGACACAGACTGAGTTAGGCA 2910

  scaffold143|s     251546 TTCCGCCTTGGACCGCCTTGTTGCCAACAACAATTGGCAGCGGCGGGTAT 251595
                                            v         v             i  v     
  scaffold170|s       2911 TTCCGCCTTGGACCGCCATGTTGCCAAGAACAATTGGCAGCAGCCGGTAT 2960

  scaffold143|s     251596 ATTTTGGGGGTGAGTTGTGATGAACTCACCATTTTTCGCACTATAATACT 251645
                              v       i  v i vvvi     vi   v  iii   i iv     
  scaffold170|s       2961 ATTGTGGGGGTAAGATATTTAAAACTCTTCATGTTCTACACCACTATACT 3010

  scaffold143|s     251646 CACCACACGTCCAATTTTTTCCAATTAATTAGTTGCAGGCCTGCTGGCGA 251695
                                  i  -    iv   i       v     i    i  i v v   
  scaffold170|s       3011 CACCACATGT-CAATCATTTTCAATTAAATAGTTACAGGTCTACGGTCGA 3059

  scaffold143|s     251696 AATCG-CGAAACTCAGTCCACAGACTGAGTTTGGCATTCCGCCTTGGACC 251744
                                -                         v       i        i 
  scaffold170|s       3060 AATCGCCGAAACTCAGTCCACAGACTGAGTTAGGCATTCTGCCTTGGATC 3109

  scaffold143|s     251745 GCCGTGTTGCCAACAACAATTGGCAGCGGCGGGTATATTTTGGGGGTGAG 251794
                              i    i    v            i   v                   
  scaffold170|s       3110 GCCATGTTACCAAGAACAATTGGCAGTGGCCGGTATATTTTGGGGGTGAG 3159

  scaffold143|s     251795 TTGTGATGAACTCACCATTTTTCGCACTATTTTACTCACCACACGTCCAT 251844
                            vv v     v   i v      i       v      v    i  iv  
  scaffold170|s       3160 TATTCATGAAATCATCTTTTTTCACACTATTGTACTCAACACATGTTAAT 3209

  scaffold143|s     251845 TTTTTCCAATTAACTAGTTACAGGTGTACTGGCGAAATCG-CGAAACTCA 251893
                                i       i           v       i      -         
  scaffold170|s       3210 TTTTTTCAATTAATTAGTTACAGGTCTACTGGCAAAATCGCCGAAACTCA 3259

  scaffold143|s     251894 GTCCACAGACTGAGTTTGGCATT-CGCCTTGGACCGCCATGTTGCCAACA 251942
                                           v      -   v          i         v 
  scaffold170|s       3260 GTCCACAGACTGAGTTAGGCATTCCGCATTGGACCGCCGTGTTGCCAAGA 3309

  scaffold143|s     251943 ACAATTGGCAGCGGCGGGTATATTTTGGGGGTGAGTTGTGATGAACTCAC 251992
                                                                v v         i
  scaffold170|s       3310 ACAATTGGCAGCGGCGGGTATATTTTGGGGGTGAGTTTTCATGAACTCAT 3359

  scaffold143|s     251993 CATTTTACGCACTATTTTACTCACCACTCGTCCA-TTTTTTCCAATTAAC 252041
                            -    v i v     v      v  ivi  iv -      i       i
  scaffold170|s       3360 C-TTTTTCACCCTATTATACTCAACATGTGTTAATTTTTTTTCAATTAAT 3408

  scaffold143|s     252042 TAGTTACAGGTGTACTGGCGAAATCGC-GAAACTCAGTCCACAGACTGAG 252090
                                      v               -                      
  scaffold170|s       3409 TAGTTACAGGTCTACTGGCGAAATCGCTGAAACTCAGTCCACAGACTGAG 3458

  scaffold143|s     252091 TTTGGCATTCCGCCTTGGACCGCCTTGTTGCCAACAACAATTGGCAGCGG 252140
                             v            i       iv         v            i  
  scaffold170|s       3459 TTAGGCATTCCGCCTCGGACCGCTGTGTTGCCAAGAACAATTGGCAGTGG 3508

  scaffold143|s     252141 CGGGTATATTTTGGGCGTGAGTTTTGATTAACTCATCATTTTTGACCCTA 252190
                            i             v         v iv        -     v      
  scaffold170|s       3509 CAGGTATATTTTGGGGGTGAGTTTTCACGAACTCATC-TTTTTCACCCTA 3557

  scaffold143|s     252191 TTATACTCAACATATTTTAATTTTTTCAATTAAATAGTTACAGGCCCAGT 252240
                                       i  v  --              v               
  scaffold170|s       3558 TTATACTCAACACATGTT--TTTTTTCAATTAAAAAGTTACAGGCCCAGT 3605

  scaffold143|s     252241 TCTGAAATCCCCAAAACTCAGTCCACAGACTGAGTTTTGGA-TTCGCTTT 252289
                             v        v         i               v   -        
  scaffold170|s       3606 TCAGAAATCCCGAAAACTCAGCCCACAGACTGAGTTTGGGATTTCGCTTT 3655

  scaffold143|s     252290 GCACCGCCATGTTGCCAACAATATTTGGCAGCGGCGGGTATATTAACAGA 252339
                                   i          i                i         i   
  scaffold170|s       3656 GCACCGCCGTGTTGCCAACGATATTTGGCAGCGGCGAGTATATTAATAGA 3705

  scaffold143|s     252340 GGTGAGTTGAATAGAATACAATTATTTCTACACATGTCTTGACTACATCT 252389
                                    v  i              i     v                
  scaffold170|s       3706 GGTGAGTTGCATGGAATACAATTATTTTTACACTTGTCTTGACTACATCT 3755

  scaffold143|s     252390 AATTTTCAATTATTTTATTTCAGGCCAGGCAC-GGAACAG-CGAAACTCA 252437
                                                          i-       -         
  scaffold170|s       3756 AATTTTCAATTATTTTATTTCAGGCCAGGCATGGGAACAGCCGAAACTCA 3805

  scaffold143|s     252438 GTCCACAGACTGAGTTTGGCATTC--GCTTGCACCGCCGTGTTGCCGACA 252485
                                                   --v          i        i   
  scaffold170|s       3806 GTCCACAGACTGAGTTTGGCATTCCGCCTTGCACCGCTGTGTTGCCAACA 3855

  scaffold143|s     252486 ACGGTTTGCAGAGGCATGTAAATTTTTATGGTGAGTTATTGAAGTCATAC 252535
                              v iv                 i                      v  
  scaffold170|s       3856 ACGTTCAGCAGAGGCATGTAAATTCTTATGGTGAGTTATTGAAGTCAAAC 3905

  scaffold143|s     252536 TATATTTCAATTGTTTTCATTTCAGCTTAGTTTCAATTAAATAATTAATT 252585
                             i   v i      v ii          i         v          
  scaffold170|s       3906 TACATTACGATTGTTATTGTTTCAGCTTAATTTCAATTATATAATTAATT 3955

  scaffold143|s     252586 TTCTTCTGCCTTGGTGATATTATTGTCCACAGTATCGTTTTTCATCTTGG 252635
                            i     i           v               i             i
  scaffold170|s       3956 TCCTTCTACCTTGGTGATAATATTGTCCACAGTATTGTTTTTCATCTTGA 4005

  scaffold143|s     252636 AGCAGCTTGGGGCTGAAATTTTGGCACCTGTGTCCTTTTGGTGGGCGATG 252685
                                                                             
  scaffold170|s       4006 AGCAGCTTGGGGCTGAAATTTTGGCACCTGTGTCCTTTTGGTGGGCGATG 4055

  scaffold143|s     252686 AGTTGGGCGGGCCCCT-AAATATGTAAATGTAGTATGTTTAATTATATTA 252734
                           v               -        v                        
  scaffold170|s       4056 TGTTGGGCGGGCCCCTAAAATATGTTAATGTAGTATGTTTAATTATATTA 4105

  scaffold143|s     252735 GTGGAGATAAATTGCACATACTCTATTATTGCAGTTCAACAGTAGGTAGC 252784
                                        i                 i   i              
  scaffold170|s       4106 GTGGAGATAAATTACACATACTCTATTATTGTAGTCCAACAGTAGGTAGC 4155

  scaffold143|s     252785 CCTCCCGGTAACCC-----------TCCGGTAGGCCTCCCGTATGCTCCG 252823
                                i        -----------        v     v          
  scaffold170|s       4156 CCTCCTGGTAACCCTCCTGTAACGTTCCGGTAGCCCTCCGGTATGCTCCG 4205

  scaffold143|s     252824 GTAACCCTCCGGTACTCTCCGGTAGCCTT-CCGTAACCTTCCGGTTACCC 252872
                                               i        -                    
  scaffold170|s       4206 GTAACCCTCCGGTACTCTCCAGTAGCCTTCCCGTAACCTTCCGGTTACCC 4255

  scaffold143|s     252873 TCCCGTACACTTCCGGTTACCCTCCCGTACACTT-CGGTATGCCACCGGT 252921
                                                     i       -               
  scaffold170|s       4256 TCCCGTACACTTCCGGTTACCCTCCCATACACTTCCGGTATGCCACCGGT 4305

  scaffold143|s     252922 AAACA--TTTTTAGCTACTAAGTAATGCAGTTATAGCCACTAATTAGATT 252969
                                --     i                                     
  scaffold170|s       4306 AAACATTTTTTTGGCTACTAAGTAATGCAGTTATAGCCACTAATTAGATT 4355

  scaffold143|s     252970 GATATCGATTCTAAGACTTACTGAGAAGTCTGTTTTCCTGTAAAAAAGTA 253019
                                i                                            
  scaffold170|s       4356 GATATTGATTCTAAGACTTACTGAGAAGTCTGTTTTCCTGTAAAAAAGTA 4405

  scaffold143|s     253020 CCAATTCCTATCGTACGTAGAAAAAAATCGAAAAGCTCCTCTTGGTCTCA 253069
                                                  v     vi                   
  scaffold170|s       4406 CCAATTCCTATCGTACGTAGAAATAAATCTGAAAGCTCCTCTTGGTCTCA 4455

  scaffold143|s     253070 AATTTCCGGTAACCTCCCGGTAGACTCCGGTAACCCTCCCGTACACTAGT 253119
                                                                             
  scaffold170|s       4456 AATTTCCGGTAACCTCCCGGTAGACTCCGGTAACCCTCCCGTACACTAGT 4505

  scaffold143|s     253120 TTACCGGAGGGTTACAGAAGTGTACCGGGAGGTTACCGGAAGATACCATT 253169
                                                     v                       
  scaffold170|s       4506 TTACCGGAGGGTTACAGAAGTGTACCCGGAGGTTACCGGAAGATACCATT 4555

  scaffold143|s     253170 CTGGGGGCTCCGGTAACCTCCCCGTACACTCGAGTGTACGGGGAGGTTAC 253219
                            i                    i                           
  scaffold170|s       4556 CCGGGGGCTCCGGTAACCTCCCTGTACACTCGAGTGTACGGGGAGGTTAC 4605

  scaffold143|s     253220 CGGTGTTTTTCGTTTGCAGTGAAAA 253244
                                     i            i 
  scaffold170|s       4606 CGGTGTTTTTTGTTTGCAGTGAAGA 4630

Matrix = 20p41g.matrix
Kimura (with divCpGMod) = 8.51
Transitions / transversions = 1.19 (132/111)
Gap_init rate = 0.02 (60 / 2919), avg. gap size = 1.37 (82 / 60)


15118 6.00 1.96 0.16 scaffold143|size387940 253240 255125 (132555) scaffold23|size1082546_(dbseq-nr_250)_[241298,247784]#LTR/Gypsy 1834 3753 (2734) m_b1922s001i72 28765

  scaffold143|s     253240 GAAAAGTGG-GAAGGACCCAAGACTGTATCCAAGTCTAACGACTCATCTA 253288
                              iiv   -   i          i   v     v               
  scaffold23|si       1834 GAAGGTTGGAGAAAGACCCAAGACCGTAGCCAAGGCTAACGACTCATCTA 1883

  scaffold143|s     253289 GGAAGAAGATGGTCTCTTTTAGTGACCGGATTCCGAAGAAACTTCGCACA 253338
                                                                     v       
  scaffold23|si       1884 GGAAGAAGATGGTCTCTTTTAGTGACCGGATTCCGAAGAAACGTCGCACA 1933

  scaffold143|s     253339 GAGAAGTACTGTTCTCTCTGCAAGAAACATGGGGGCACACATACCACCCA 253388
                                                              ii             
  scaffold23|si       1934 GAGAAGTACTGTTCTCTCTGCAAGAAACATGGGGGTGCACATACCACCCA 1983

  scaffold143|s     253389 CAACACTCCAGATTACCAGAAGTATGACTCCAATGGGACCCCGAAGTCAA 253438
                                   -i    i  i            -           -       
  scaffold23|si       1984 CAACACTC-GGATTGCCGGAAGTATGACTC-AATGGGACCCC-AAGTCAA 2030

  scaffold143|s     253439 GCTTCAAGGGGAGAAAACCAAATGGAAACTCTCGTGGACTAGAGAG---- 253484
                                                                         ----
  scaffold23|si       2031 GCTTCAAGGGGAGAAAACCAAATGGAAACTCTCGTGGACTAGAGAGACCT 2080

  scaffold143|s     253485 ---------------------------CTGTCCGCTAAAATCGACAAACT 253507
                           ---------------------------  i            i       
  scaffold23|si       2081 GCTCGAGGAGGAAGTAGCTATGCGCAGCTATCCGCTAAAATCAACAAACT 2130

  scaffold143|s     253508 TACGAAGTCCAACAAGAAAATGAAACACGCTATCGGAAAAAAGAAGCGTA 253557
                                                                             
  scaffold23|si       2131 TACGAAGTCCAACAAGAAAATGAAACACGCTATCGGAAAAAAGAAGCGTA 2180

  scaffold143|s     253558 AGCATCACAACATGAGTGACAGTGGTGATTCAGACTCATCCTGAGATGAT 253607
                                   i               i               i         
  scaffold23|si       2181 AGCATCACGACATGAGTGACAGTGATGATTCAGACTCATCTTGAGATGAT 2230

  scaffold143|s     253608 GGGTTGGGGAGTACTAAGAAATTGTGTAGTAAAATTGATTGTAATGAAAT 253657
                                                            v i              
  scaffold23|si       2231 GGGTTGGGGAGTACTAAGAAATTGTGTAGTAAATTCGATTGTAATGAAAT 2280

  scaffold143|s     253658 GATGAACACTTATCTTAGCCTGATTAAAACTTCCCCACGTGCCAACATAA 253707
                                             i ii                            
  scaffold23|si       2281 GATGAACACTTATCTTAGTCCAATTAAAACTTCCCCACGTGCCAACATAA 2330

  scaffold143|s     253708 CATATTCTGATTCAAACAACATCAGTTCGAATCCAGCAGAAGAACTAGGA 253757
                              v     i         i ivv       i ii               
  scaffold23|si       2331 CATTTTCTGGTTCAAACAATACATGTTCGAACCTGGCAGAAGAACTAGGA 2380

  scaffold143|s     253758 AATCTTCCAGCCAACCTAACACAGAGTGAAACAATTGCCGAACTGTCGGA 253807
                                            v                 vi     i       
  scaffold23|si       2381 AATCTTCCAGCCAACCTTACACAGAGTGAAACAATAACCGAATTGTCGGA 2430

  scaffold143|s     253808 CCCCGAACTGTCGGGTGACCTTTTCAATAGTGTGAACCCCCCTTTGACAG 253857
                               i                                             
  scaffold23|si       2431 CCCCAAACTGTCGGGTGACCTTTTCAATAGTGTGAACCCCCCTTTGACAG 2480

  scaffold143|s     253858 GTAAAGAAGGGCTGGTCACTACTGTAGTAGCACACGCACGCTATGAAGCG 253907
                                       v                     v         i     
  scaffold23|si       2481 GTAAAGAAGGGCAGGTCACTACTGTAGTAGCACAAGCACGCTATAAAGCG 2530

  scaffold143|s     253908 ACTGAAAATCCAGCCCGTAAGAACATCGAACACTCTACAGGGCATCGTAC 253957
                                                  i                  ii      
  scaffold23|si       2531 ACTGAAAATCCAGCCCGTAAGAATATCGAACACTCTACAGGGTGTCGTAC 2580

  scaffold143|s     253958 CAGTAATACAGTCATCAGGATCCTACTAGACAGTGGATCTGATGGTGATC 254007
                                 i                                           
  scaffold23|si       2581 CAGTAACACAGTCATCAGGATCCTACTAGACAGTGGATCTGATGGTGATC 2630

  scaffold143|s     254008 TTCTGTTCCATGCAAAAGGAACGGAGAAACACTTTCCTTACTTGACTAGG 254057
                            i                            i      i            
  scaffold23|si       2631 TCCTGTTCCATGCAAAAGGAACGGAGAAACGCTTTCCCTACTTGACTAGG 2680

  scaffold143|s     254058 CAGGTGCCAAAGTCTTGGCACACGTCAAATGGGAGCTTCCTAGCCAAAGA 254107
                                              i      i               i      i
  scaffold23|si       2681 CAGGTGCCAAAGTCTTGGCGCACGTCGAATGGGAGCTTCCTAACCAAAGG 2730

  scaffold143|s     254108 AAGGAGCGAAGTTAACTTAAAGTTCTTTGAGTATTCGAACAGTAAGGAGT 254157
                                       i                                     
  scaffold23|si       2731 AAGGAGCGAAGTCAACTTAAAGTTCTTTGAGTATTCGAACAGTAAGGAGT 2780

  scaffold143|s     254158 ACATAGTGACTCCCGATGTAGTAGAGTAGGATAAAAAAAAGATGACAAAG 254207
                              i         i  i           v     i         i     
  scaffold23|si       2781 ACACAGTGACTCCTGACGTAGTAGAGTATGATAAGAAAAAGATGGCAAAG 2830

  scaffold143|s     254208 CCAGTGTTCGACCTCATTCTTGGATGTCAAACCATGAAAGAGCTCGGAAT 254257
                               i                                             
  scaffold23|si       2831 CCAGCGTTCGACCTCATTCTTGGATGTCAAACCATGAAAGAGCTCGGAAT 2880

  scaffold143|s     254258 TGTTCTAGATTTTCAAACAAAAGAAATTACCATTGATCACATCATTTTGC 254307
                                         i            v                      
  scaffold23|si       2881 TGTTCTAGATTTTCGAACAAAAGAAATAACCATTGATCACATCATTTTGC 2930

  scaffold143|s     254308 CAATGAGAGATATCAATAGTCTGACCCCATCAAACTTGGATAAAGCCTGG 254357
                                     i               i                       
  scaffold23|si       2931 CAATGAGAGACATCAATAGTCTGACCTCATCAAACTTGGATAAAGCCTGG 2980

  scaffold143|s     254358 GCTGTTAACAACATCTTGGCAAATGAACGGCAAAGTATGCAGGAAGCAAC 254407
                                        v v            v        i         i  
  scaffold23|si       2981 GCTGTTAACAACAGCATGGCAAATGAACCGCAAAGTACGCAGGAAGCGAC 3030

  scaffold143|s     254408 ACAGCACATAGTTAAAATCCTAGATGCAAATTATAAAAAGGCAGACCTCC 254457
                                ivi                                          
  scaffold23|si       3031 ACAGCGGGTAGTTAAAATCCTAGATGCAAATTATAAAAAGGCAGACCTCC 3080

  scaffold143|s     254458 AATCAATTGTTAGCACCAATTGTACTCACCTATGTCTCCAAGACCAAAAC 254507
                                                           v                 
  scaffold23|si       3081 AATCAATTGTTAGCACCAATTGTACTCACCTAAGTCTCCAAGACCAAAAC 3130

  scaffold143|s     254508 TCGTTACTGGAGTTGCTCACAGAATTTGAGGAACTTTTTGACGGAACACT 254557
                                i        i                                   
  scaffold23|si       3131 TCGTTGCTGGAGTTACTCACAGAATTTGAGGAACTTTTTGACGGAACACT 3180

  scaffold143|s     254558 AGGTGATTGGAACACAGAGCCCGTGTCCTTTGAACACAAGGAAGGCGCGA 254607
                                                i             vi     i     i 
  scaffold23|si       3181 AGGTGATTGGAACACAGAGCCTGTGTCCTTTGAACTTAAGGAGGGCGCAA 3230

  scaffold143|s     254608 AGCCATATCATGGCAAGGCATACCCAGTACCCAAATTGCGCAAAGAAACA 254657
                                                          v    iv            
  scaffold23|si       3231 AGCCATATCATGGCAAGGCATACCCAGTACCAAAATCTCGCAAAGAAACA 3280

  scaffold143|s     254658 ACTATCAAAGAACGGAATAGATTATGCGATCTGGGAGTGTTAGAGTTTCA 254707
                                        v               v         v          
  scaffold23|si       3281 ACTATCAAAGAACTGAATAGATTATGCGAACTGGGAGTGGTAGAGTTTCA 3330

  scaffold143|s     254708 GCCCATGTCGGAATGGGCGTCACCATCATTTATCACTGCAAAACAAGATG 254757
                                vi                               v         i 
  scaffold23|si       3331 GCCCAAATCGGAATGGGCGTCACCATCATTTATCACTGGAAAACAAGACG 3380

  scaffold143|s     254758 GAACTGTACGCTTTCTCACTGATTTTAGAGAAGTAAATAAACGACTAATT 254807
                                                                          i i
  scaffold23|si       3381 GAACTGTACGCTTTCTCACTGATTTTAGAGAAGTAAATAAACGACTAGTC 3430

  scaffold143|s     254808 CGAAA-CTGCTTCCA-TACCCAAAATCAGTACAGTCCTGCAAGAGCTAGA 254855
                                - i i     -                                  
  scaffold23|si       3431 CGAAAGCCGTTTCCATTACCCAAAATCAGTACAGTCCTGCAAGAGCTAGA 3480

  scaffold143|s     254856 AGGATTTACCTACGCTACAACTCTAGATTTAAATATGGGGTATTATACCA 254905
                                       i        i           i     v          
  scaffold23|si       3481 AGGATTTACCTATGCTACAACCCTAGATTTAAACATGGGTTATTATACCA 3530

  scaffold143|s     254906 TTAGATTGGATCCCAATTCATCCAAAATATGTACCCTCATTTTCCCATGG 254955
                                i        i                                   
  scaffold23|si       3531 TTAGACTGGATCCCGATTCATCCAAAATATGTACCCTCATTTTCCCATGG 3580

  scaffold143|s     254956 GGCAGATATTCCTATCTCCGATTGCATATGGGCATCACCGGT---CCAGA 255002
                             v ii     i  i          vv         i v   ---     
  scaffold23|si       3581 GGAAAGTATTCTTACCTCCGATTGCCAATGGGCATCGCAGGTTCACCAGA 3630

  scaffold143|s     255003 TATCTTTCAAGCAAAAATGTCAGCACTAATGGTAGCCTTAGAGTTCGTAC 255052
                           i                 i   i         v                 
  scaffold23|si       3631 CATCTTTCAAGCAAAAATATCAACACTAATGGAAGCCTTAGAGTTCGTAC 3680

  scaffold143|s     255053 GAGCTTACCTTGATGATTTGGTATGCATCACAAAGGCAAACCTGGAAGAC 255102
                                               v                             
  scaffold23|si       3681 GAGCTTACCTTGATGATTTGTTATGCATCACAAAGGCAAACCTGGAAGAC 3730

  scaffold143|s     255103 CACCTTGACAAATTGAAAATGGT 255125
                                                  
  scaffold23|si       3731 CACCTTGACAAATTGAAAATGGT 3753

Matrix = 20p41g.matrix
Kimura (with divCpGMod) = 5.35
Transitions / transversions = 2.32 (79/34)
Gap_init rate = 0.00 (9 / 1885), avg. gap size = 4.44 (40 / 9)


20087 6.85 1.77 1.31 scaffold143|size387940 255115 257776 (129904) scaffold18|size1287306_(dbseq-nr_114)_[110336,116816]#LTR/Gypsy 3808 6481 (0) m_b1922s001i73 28766

  scaffold143|s     255115 TTGAAAATGGTAGAATATCTAGGTTATACCCTCACACGAACAGGGATTAA 255164
                                 ----i                                       
  scaffold18|si       3808 TTGAAA----CAGAATATCTAGGTTATACCCTCACACGAACAGGGATTAA 3853

  scaffold143|s     255165 ACCACAACAGAAAAAGGTACAGGCGATTCTCATGATCTCACTGCCAAAAA 255214
                                 i              i         ii   i   ii   i    
  scaffold18|si       3854 ACCACAGCAGAAAAAGGTACAAGCGATTCTCGCGATTTCATCGCCGAAAA 3903

  scaffold143|s     255215 ATGTCAAAGACCTAGGTAAGTTCCTACGCATGGTCCAGTATTATAGAGAT 255264
                                        vv          iv             i         
  scaffold18|si       3904 ATGTCAAAGACCTCCGTAAGTTCCTGGGCATGGTCCAGTACTATAGAGAT 3953

  scaffold143|s     255265 CTTTGGGCAAGATGCAGCAAAGTGCTTGTCCCACTCACCTCACTGGTAGG 255314
                                       i     i         i                     
  scaffold18|si       3954 CTTTGGGCAAGACGCAGCGAAGTGCTTGCCCCACTCACCTCACTGGTAGG 4003

  scaffold143|s     255315 AGAGTGTGGTCACACCAAGATCACCAGAGCCAACAAGACAAAGAAACGTC 255364
                                 i            i                              
  scaffold18|si       4004 AGAGTGCGGTCACACCAAGGTCACCAGAGCCAACAAGACAAAGAAACGTC 4053

  scaffold143|s     255365 CATGGTACAGGGACACAGTTCATCAAAAAGCATTCGATGATGTCAAGACT 255414
                                   v       i  v        -           i  i      
  scaffold18|si       4054 CATGGTACTGGGACACGGTGCATCAAAA-GCATTCGATGACGTTAAGACT 4102

  scaffold143|s     255415 TCAATTGCCAAGTATGTAGTCTTAGCCTATCCCAATTATTCAATGGAATT 255464
                                       v                    i                
  scaffold18|si       4103 TCAATTGCCAAGGATGTAGTCTTAGCCTATCCCGATTATTCAATGGAATT 4152

  scaffold143|s     255465 TTAGATATACACTGATGCCTCATCTAAAAAACTTGGATCAGTTATCACCC 255514
                            v       i           i      v                     
  scaffold18|si       4153 TGAGATATATACTGATGCCTCGTCTAAACAACTTGGATCAGTTATCACCC 4202

  scaffold143|s     255515 AGGGTAATAGGCTACTTGCGTTCTTCAGCAGGAAGCTGTCCACGACGCAA 255564
                                       iv                          v  i      
  scaffold18|si       4203 AGGGTAATAGGCCCCTTGCGTTCTTCAGCAGGAAGCTGTCGACAACGCAA 4252

  scaffold143|s     255565 CAGAAGTACCGTGTGACCGAACTAGAACTACTGGCCATAGTGGAAACACT 255614
                                    v i      i                               
  scaffold18|si       4253 CAGAAGTACAGCGTGACCAAACTAGAACTACTGGCCATAGTGGAAACACT 4302

  scaffold143|s     255615 CAAGGAGTTCAAATGCATGTTGTGGGGACAAAGCTTAAAAGTCTATACAG 255664
                                        v                   v           i    
  scaffold18|si       4303 CAAGGAGTTCAAAGGCATGTTGTGGGGACAAAGATTAAAAGTCTACACAG 4352

  scaffold143|s     255665 ACCATAAAAATCAAATCCAAGACACCCTCAGATTAACCTCTGACCGTGTC 255714
                                       v          i     i                    
  scaffold18|si       4353 ACCATAAAAATCTAATCCAAGACGCCCTCGGATTAACCTCTGACCGTGTC 4402

  scaffold143|s     255715 TACCAATGGAGATTGCTCATCAAGGAATTTGGCCCAATATTGTTTACATA 255764
                               i             v  i             i v           v
  scaffold18|si       4403 TACCGATGGAGATTGCTCCTCGAGGAATTTGGCCCGAAATTGTTTACATT 4452

  scaffold143|s     255765 AAAGGCATACATAACACTGTTGCCAACACCATCTCTCGCTCAGACATTGG 255814
                                                   i  i            i      i  
  scaffold18|si       4453 AAAGGCATACATAACACTGTTGCCGACGCCATCTCTCGCTTAGACATCGG 4502

  scaffold143|s     255815 ACCAATGCCGAGTGAGCACGAGAACTGGATGATGTTCACCAAATGCTGGT 255864
                                                          ii                 
  scaffold18|si       4503 ACCAATGCCGAGTGAGCACGAGAACTGGATGGCGTTCACCAAATGCTGGT 4552

  scaffold143|s     255865 GTCATTACACCATGCAAGAAGAGAGTGCAATAGATACCTCTGCATACCAA 255914
                                                       i     i               
  scaffold18|si       4553 GTCATTACACCATGCAAGAAGAGAGTGCGATAGACACCTCTGCATACCAA 4602

  scaffold143|s     255915 GAGGAAATGAATCTGGTATTTGCAAACTGCAGC-AAGAAGATGTAATCTA 255963
                                                      i     -                
  scaffold18|si       4603 GAGGAAATGAATCTGGTATTTGCAAACCGCAGCGAAGAAGATGTAATCTA 4652

  scaffold143|s     255964 CCCGTTAACAGTACGAGAGATTGCAGAAGAACAAAAGATTGATGCCAGCT 256013
                                                        v       v            
  scaffold18|si       4653 CCCGTTAACAGTACGAGAGATTGCAGAAGCACAAAAGCTTGATGCCAGCT 4702

  scaffold143|s     256014 TGAAGACACTGAAAGATCAGTACTCGACACAATTGGTCAAAAGTACACAA 256063
                                  ii       i                     i          v
  scaffold18|si       4703 TGAAGACGTTGAAAGACCAGTACTCGACACAATTGGTCGAAAGTACACAT 4752

  scaffold143|s     256064 CTCCTATGTAAGGATGGAAAGATGGTCATTCCAAAAGAACTTCAACACCG 256113
                                   i     v     i                 v           
  scaffold18|si       4753 CTCCTATGCAAGGAAGGAAAAATGGTCATTCCAAAAGATCTTCAACACCG 4802

  scaffold143|s     256114 TGCAGTTAATTGGTACCACCACTATCTACAGCACCCTGGCCACACTAGAC 256163
                                   i                              v          
  scaffold18|si       4803 TGCAGTTAGTTGGTACCACCACTATCTACAGCACCCTGGACACACTAGAC 4852

  scaffold143|s     256164 TTGAAGAAACCCTTTGCGCTGCAATGTACTGGAAAGGTATGTGAAATACC 256213
                            i            i i     i                  ii       
  scaffold18|si       4853 TCGAAGAAACCCTTCGTGCTGCGATGTACTGGAAAGGTATGCAAAATACC 4902

  scaffold143|s     256214 GTCCGTAAATATGTCAAAAACTGTCATGCATGCCAAGTCAACAAGAGGCA 256263
                                                                             
  scaffold18|si       4903 GTCCGTAAATATGTCAAAAACTGTCATGCATGCCAAGTCAACAAGAGGCA 4952

  scaffold143|s     256264 TAAACATAAGTATGGGAAACTCCCTACTAAATTCGCCATCACAAACCCTT 256313
                              i        i-                                    
  scaffold18|si       4953 TAAGCATAAGTAC-GGAAACTCCCTACTAAATTCGCCATCACAAACCCTT 5001

  scaffold143|s     256314 GGGATGTACTATGTGTGGACCTTATTGGCCTGTATACAATCAAAGGTAAA 256363
                                                         i                   
  scaffold18|si       5002 GGGATGTACTATGTGTGGACCTTATTGGCCCGTATACAATCAAAGGTAAA 5051

  scaffold143|s     256364 GATGGGACAGTAATTGATTTCATGTGTCTGACTATGATTGACCCAGCTTC 256413
                                                                             
  scaffold18|si       5052 GATGGGACAGTAATTGATTTCATGTGTCTGACTATGATTGACCCAGCTTC 5101

  scaffold143|s     256414 TAGCTGGTTTGAAATAGTTGAACTATCTGTAATCACTGAGGCAATTATTC 256463
                                                    i v              i       
  scaffold18|si       5102 TAGCTGGTTTGAAATAGTTGAACTACCGGTAATCACTGAGGCGATTATTC 5151

  scaffold143|s     256464 CCCTGGATACAAAAGGGCAGAAGGGTAAAAAGACCCATGAGGAACCTAAG 256513
                                             i                               
  scaffold18|si       5152 CCCTGGATACAAAAGGGCGGAAGGGTAAAAAGACCCATGAGGAACCTAAG 5201

  scaffold143|s     256514 TTAGCATACTTTGATAAGTCATCAGCAATGATCAGCAACTAAGTGAAAAA 256563
                                                                   v      v  
  scaffold18|si       5202 TTAGCATACTTTGATAAGTCATCAGCAATGATCAGCAACTTAGTGAACAA 5251

  scaffold143|s     256564 GACCTGGTTTAGTAGGTATTCACGTTGTCAATACATAATTTATGACAATG 256613
                                              i                              
  scaffold18|si       5252 GACCTGGTTTAGTAGGTATCCACGTTGTCAATACATAATTTATGACAATG 5301

  scaffold143|s     256614 GAAGCGAATTCAAACTTCACTTCAAAGCCCTATGTGACTCATATGGGATC 256663
                                                                             
  scaffold18|si       5302 GAAGCGAATTCAAACTTCACTTCAAAGCCCTATGTGACTCATATGGGATC 5351

  scaffold143|s     256664 ACGAGTAAGCCTACCAGTGTCAAGAATCCACAAGTGAATGCAATTCTAGA 256713
                                                             i               
  scaffold18|si       5352 ACGAGTAAGCCTACCAGTGTCAAGAATCCACAAGCGAATGCAATTCTAGA 5401

  scaffold143|s     256714 ACGAGTGCATCAGGTGATTTCATCTATGCTCCGAACAGCTGAAATAGATA 256763
                             i               v           -                 i 
  scaffold18|si       5402 ACAAGTGCATCAGGTGATATCATCTATGCT-CGAACAGCTGAAATAGACA 5450

  scaffold143|s     256764 TGGCCCCTTCAGTAGAGCCAAGCGATATAGACAAGTTTGTGACAAACGTT 256813
                                            v                   i     i i    
  scaffold18|si       5451 TGGCCCCTTCAGTAGAGACAAGCGATATAGACAAGTTCGTGACGAGCGTT 5500

  scaffold143|s     256814 GCTTGGGCCATTCGCTCGACATACCACACAGTACTAAAAGCCTCCCCAGG 256863
                                            i                                
  scaffold18|si       5501 GCTTGGGCCATTCGCTCAACATACCACACAGTACTAAAAGCCTCCCCAGG 5550

  scaffold143|s     256864 TGCAGTCATTTTTGGTCGGGACATGTTGTTGGACATTCCCTTCCTGGCTG 256913
                                i   i     v              v     i           i 
  scaffold18|si       5551 TGCAGCCATCTTTGGACGGGACATGTTGTTCGACATCCCCTTCCTGGCCG 5600

  scaffold143|s     256914 ACTGGAAAAAAATTGGAGAATATAGGCAACACCAAACAGACC-AAACACA 256962
                                  v                                  -       
  scaffold18|si       5601 ACTGGAATAAAATTGGAGAATATAGGCAACACCAAACAGACCAAAACACA 5650

  scaffold143|s     256963 GAACAAGAAAATAGCTCACGTCGTAATTGGGACTACAAAGTTGGCGATCA 257012
                               i                   i                   i     
  scaffold18|si       5651 GAACGAGAAAATAGCTCACGTCGTGATTGGGACTACAAAGTTGGTGATCA 5700

  scaffold143|s     257013 AGTACTTCTTAGAAAAGATGGTATACTCCGCAAAGGTTAAAGTAGATATG 257062
                                                                v            
  scaffold18|si       5701 AGTACTTCTTAGAAAAGATGGTATACTCCGCAAAGGTGAAAGTAGATATG 5750

  scaffold143|s     257063 AAAGTGATCCTTGGACTATCACATGGGTTCATACACATGGAACCATCAGG 257112
                                                   vi        iv    v         
  scaffold18|si       5751 AAAGTGATCCTTGGACTATCACATCAGTTCATACGAATGGCACCATCAGG 5800

  scaffold143|s     257113 ATTCAACGCGGAACAAAATCGGAAAGATTGAAAATACAAAGAGTTACACC 257162
                                         v     i      i    v    i            
  scaffold18|si       5801 ATTCAACGCGGAACCAAATCAGAAAGACTGAATATACGAAGAGTTACACC 5850

  scaffold143|s     257163 TTTTTTTAACAACCAAACTTAAAACCGTATTAAATGTCAGTTTCAAAACG 257212
                                                                          i  
  scaffold18|si       5851 TTTTTTTAACAACCAAACTTAAAACCGTATTAAATGTCAGTTTCAAAGCG 5900

  scaffold143|s     257213 ACCAAAACGGACTCTCCCTCTTCAAACAACACTTATTCGTTAGACATGTT 257262
                            -                                 i      v       
  scaffold18|si       5901 A-CAAAACGGACTCTCCCTCTTCAAACAACACTTACTCGTTACACATGTT 5949

  scaffold143|s     257263 TAACAAACTCTTTAGTTCATTATAGCTACTCTCATGAGAA-CCAGTTTTT 257311
                                             i    v i              -   v     
  scaffold18|si       5950 TAACAAACTCTTTAGTTCGTTATTGTTACTCTCATGAGAACCCATTTTTT 5999

  scaffold143|s     257312 TCACCTAAAAACAAT--GGTTTTTTTGTTCCATTTTTACCTGATACTCCA 257359
                                        v --        v     v                  
  scaffold18|si       6000 TCACCTAAAAACACTTAGGTTTTTTGGTTCCTTTTTTACCTGATACTCCA 6049

  scaffold143|s     257360 TTCGTGGGGGCAAGTGACATAGGCCAAGAATCTGACATTTTTAGTACCCT 257409
                                  i   i                    v v       -       
  scaffold18|si       6050 TTCGTGGAGGCGAGTGACATAGGCCAAGAATCAGCCATTTTT-GTACCCT 6098

  scaffold143|s     257410 AAGGTACTAAAATC--AATA------GGATCA---TTCTCAGGACTCCCC 257448
                            i     -    i --    ------ i    ---  i iv v  -   i
  scaffold18|si       6099 AGGGTAC-AAAACCTAAATAGAGCATGAATCAGCCTTTTTTGTAC-CCCT 6146

  scaffold143|s     257449 AGGTGGAAAGTCCACTGCCCCTGATCCAAAAGACATT-----GACTCCCC 257493
                           i   iv   ii i --------i  -- ii  -    -----  --    
  scaffold18|si       6147 GGGTACAAAACCTA--------AAT--AGGAG-CATTCTCAGGA--CCCC 6183

  scaffold143|s     257494 ATG-ACAGGAGTCCACTGCCCTGCTCCCGACGGCATGGATGCCCCAACAC 257542
                            v - vii        -------                iv        i
  scaffold18|si       6184 AAGTAGGAGAGTCCAC-------CTCCCGACGGCATGGACTCCCCAACAT 6226

  scaffold143|s     257543 AGAACTTCATTGCCCTGAACAAGAG--CACCCCCTTG------------- 257577
                           i   v    vvi   ii  i     --   v ii   -------------
  scaffold18|si       6227 GGAAGTTCAGAACCCCAAATAAGAGAACACACTTTTGGAAGATCAGAACA 6276

  scaffold143|s     257578 ------AGAAGGGTATAAACATACCAATTTTGTGTAGAAG-CTACACAAT 257620
                           ------           i       -  v           -         
  scaffold18|si       6277 TCTTTCAGAAGGGTATAGACATACC-ATATTGTGTAGAAGTCTACACAAT 6325

  scaffold143|s     257621 GTTCGCTTGCATTGTTTGGATTGGAATTCCAGTTCCACTGCCCTTCCATC 257670
                                i      i       i    i- v             i       
  scaffold18|si       6326 GTTCGTTTGCATCGTTTGGACTGGAG-TGCAGTTCCACTGCCTTTCCATC 6374

  scaffold143|s     257671 CTCACAATTGTAGCAAAATA-AGCTCATAAAATCAATTCTTCGACACCTG 257719
                                   v i -       -                             
  scaffold18|si       6375 CTCACAATAGCA-CAAAATATAGCTCATAAAATCAATTCTTCGACACCTG 6423

  scaffold143|s     257720 TCAAAACTACCTATAATTTTCGCGTGATATTTTTTTACGACGA--AACGG 257767
                             i                          -             --vv   
  scaffold18|si       6424 TCGAAACTACCTATAATTTTCGCGTGATA-TTTTTTACGACGATTTTCGG 6472

  scaffold143|s     257768 CTCAGGTCA 257776
                              v     
  scaffold18|si       6473 CTCCGGTCA 6481

Matrix = 20p41g.matrix
Kimura (with divCpGMod) = 5.60
Transitions / transversions = 1.95 (119/61)
Gap_init rate = 0.02 (50 / 2661), avg. gap size = 1.64 (82 / 50)


2591 13.03 3.26 0.00 scaffold143|size387940 257777 258175 (129505) C genome_1_18143#DNA (54) 435 24 m_b1922s001i74 28767

  scaffold143|s     257777 TGGCCTCAATATCTAACCCATGAAACCAGTCCAAGAATGCAAAACCCTTT 257826
                                        i     v   i   v                      
C genome_1_1814        435 TGGCCTCAATATCCAACCCCTGAGACCCGTCCAAGAATGCAAAACCCTTT 386

  scaffold143|s     257827 GGGACTATCTTGAGAGCTTAAGTCCAGCTCTACATGTCCTCGGCTCGTCG 257876
                                                             i      i   i    
C genome_1_1814        385 GGGACTATCTTGAGAGCTTAAGTCCAGCTCTACACGTCCTCAGCTTGTCG 336

  scaffold143|s     257877 CAATCACCACCTAAAATTAGCTTCAGTTAGGGGTCTAAATTGAGATAATG 257926
                            i          v         i v                         
C genome_1_1814        335 CGATCACCACCTCAAATTAGCTCCCGTTAGGGGTCTAAATTGAGATAATG 286

  scaffold143|s     257927 TTTCAATGTCCAATACGTTGAAATTGGTATGGTTTCTACGGTGATGTCCA 257976
                           v     v      i    v            v      i v         
C genome_1_1814        285 GTTCAAAGTCCAACACGTAGAAATTGGTATGTTTTCTATGCTGATGTCCA 236

  scaffold143|s     257977 TGTCAGATAACAAACATCATGAAAATTGTGGGATCATGTTAGGATAATGA 258026
                                    i       vi               v   i      i   i
C genome_1_1814        235 TGTCAGATAGCAAACATGGTGAAAATTGTGGGATGATGCTAGGATGATGG 186

  scaffold143|s     258027 GACTTCATGCGCATCTGTGCGGGATAATTTTT-----TTACT-------A 258064
                           v  v           ii    vi         ----- i   ------- 
C genome_1_1814        185 CACATCATGCGCATCCATGCGCAATAATTTTTTATGGTCACTTAAAGTAA 136

  scaffold143|s     258065 TCCACGGACAGATTATCTGACACTTCTCCTCTAAG-ATTTTTTTGTCGAA 258113
                           v           i        i   iv v  i   - v     v   i  
C genome_1_1814        135 ACCACGGACAGACTATCTGACGCTTTGCATCCAAGTAATTTTTAGTCAAA 86

  scaffold143|s     258114 ATACGTACAATTTGACGTAGGAATAGTACGTTGCCACATTGATGGTTCCA 258163
                            i i       v v              i     vi v  i       v 
C genome_1_1814         85 ACATGTACAATATTACGTAGGAATAGTATGTTGCAGCCTTAATGGTTCAA 36

  scaffold143|s     258164 AGTCCAGTCAAT 258175
                                       
C genome_1_1814         35 AGTCCAGTCAAT 24

Matrix = 20p41g.matrix
Kimura (with divCpGMod) = 13.55
Transitions / transversions = 1.17 (28/24)
Gap_init rate = 0.01 (3 / 398), avg. gap size = 4.33 (13 / 3)


19 10.46 9.76 0.00 scaffold143|size387940 263418 263458 (124222) (GA)n#Simple_repeat 1 45 (0) m_b1922s252i4 28768

  scaffold143|s     263418 GAGAG-GAGAGAGCGAGAGAGGGTGAG-GTGA-AGAGAG-GAGAG 263458
                                -       v       i v   - v  -      -     
  (GA)n#Simple_          1 GAGAGAGAGAGAGAGAGAGAGAGAGAGAGAGAGAGAGAGAGAGAG 45

Matrix = Unknown
Transitions / transversions = 0.33 (1/3)
Gap_init rate = 0.10 (4 / 40), avg. gap size = 1.00 (4 / 4)


1210 8.15 3.24 0.53 scaffold143|size387940 265026 265210 (122470) C rnd-1_family-1018#Unknown (2) 190 1 m_b1922s001i75 28769

  scaffold143|s     265026 TGATTAGAATGGAAAATGTGTTATGAAAAAGTAATCCTACAAAATGCAAT 265075
                                                ?              v         i   
C rnd-1_family-        190 TGATTAGAATGGAAAATGTGTNATGAAAAAGTAATCGTACAAAATGTAAT 141

  scaffold143|s     265076 GTT-----CATAGGACATTGTTAGTGTATTTTCAATGTCCAATCAGGGAA 265120
                              -----v                                   iv    
C rnd-1_family-        140 GTTAATTTGATAGGACATTGTTAGTGTATTTTCAATGTCCAATCGTGGAA 91

  scaffold143|s     265121 ACTTTTTTCTCTCTAATTCTCTTTTGGACCTATTTGTTGAGATCTCCACT 265170
                            -        i ? i   ?        i       i  iv      ii  
C rnd-1_family-         90 A-TTTTTTCTTTNTGATTNTCTTTTGGGCCTATTTATTACGATCTCTGCT 42

  scaffold143|s     265171 A-TCATCTCTATATGATTTATAAATTATTAATTTGATATGA 265210
                            -        i        ?                  v  
C rnd-1_family-         41 AGTCATCTCTGTATGATTTNTAAATTATTAATTTGATAGGA 1

Matrix = 20p41g.matrix
Kimura (with divCpGMod) = 8.33
Transitions / transversions = 2.00 (10/5)
Gap_init rate = 0.02 (3 / 184), avg. gap size = 2.33 (7 / 3)


447 12.94 0.00 1.18 scaffold143|size387940 265195 265280 (122400) C rnd-1_family-1018#Unknown (51) 141 57 m_b1922s001i76 28770

  scaffold143|s     265195 TATTAATTTGATATGACATTGTTAGTGTAATTTTGAAAATCCATTCGTGG 265244
                            i           v               -    v  vi    v      
C rnd-1_family-        141 TGTTAATTTGATAGGACATTGTTAGTGTA-TTTTCAATGTCCAATCGTGG 93

  scaffold143|s     265245 AAATGTTTTCTTCGTGATTATTTGTTGGGCCTGTTT 265280
                               v       i?     ? i v        i   
C rnd-1_family-         92 AAATTTTTTCTTTNTGATTNTCTTTTGGGCCTATTT 57

Matrix = 20p41g.matrix
Kimura (with divCpGMod) = 14.61
Transitions / transversions = 0.83 (5/6)
Gap_init rate = 0.01 (1 / 85), avg. gap size = 1.00 (1 / 1)


295 19.72 0.00 1.41 scaffold143|size387940 265305 265376 (122304) C rnd-1_family-1018#Unknown (45) 147 77 m_b1922s001i77 28771

  scaffold143|s     265305 ATGTCATGTAAATTTGATAGGAAGTTGATAGTGTATCTTCAATGTGAAAC 265354
                               v    v            vi   v        i        vv  i
C rnd-1_family-        147 ATGTAATGTTAATTTGATAGGACATTGTTAGTGTATTTTCAATGTCCAAT 98

  scaffold143|s     265355 TATAGAAATTATTATCTTCATG 265376
                           ii i      -  v    i?  
C rnd-1_family-         97 CGTGGAAATT-TTTTCTTTNTG 77

Matrix = 20p41g.matrix
Kimura (with divCpGMod) = 21.41
Transitions / transversions = 1.00 (7/7)
Gap_init rate = 0.01 (1 / 71), avg. gap size = 1.00 (1 / 1)


362 17.46 0.00 2.33 scaffold143|size387940 265385 265472 (122208) C rnd-1_family-1018#Unknown (50) 142 57 m_b1922s001i78 28772

  scaffold143|s     265385 ATGTCAATTTGATAGGAAGTTGATAGTGTATTTTTAATGTGTGACAATAG 265434
                               i            vi   v           i     vii ivi i 
C rnd-1_family-        142 ATGTTAATTTGATAGGACATTGTTAGTGTATTTTCAATGTCCAATCGTGG 93

  scaffold143|s     265435 GAATTTTTATCTTCGTGATGTTTTTTTTGGGCCTATTT 265472
                           i       -    i?    - ? i              
C rnd-1_family-         92 AAATTTTT-TCTTTNTGAT-TNTCTTTTGGGCCTATTT 57

Matrix = 20p41g.matrix
Kimura (with divCpGMod) = 19.49
Transitions / transversions = 2.75 (11/4)
Gap_init rate = 0.02 (2 / 87), avg. gap size = 1.00 (2 / 2)


19 15.37 0.00 0.00 scaffold143|size387940 265511 265546 (122134) (GAT)n#Simple_repeat 1 36 (0) m_b1922s252i5 28773

  scaffold143|s     265511 GACGATGACCATCATGATCATGATGATGATGATGAT 265546
                             i     iv  v     v                 
  (GAT)n#Simple          1 GATGATGATGATGATGATGATGATGATGATGATGAT 36

Matrix = Unknown
Transitions / transversions = 0.67 (2/3)
Gap_init rate = 0.00 (0 / 35), avg. gap size = 0.0 (0 / 0)


350 27.19 3.12 2.33 scaffold143|size387940 265697 265824 (121856) C rnd-1_family-1115#Unknown (172) 466 338 m_b1922s001i79 28774

  scaffold143|s     265697 ATGTGCATGTCCATTTCAGTATACCTTCATCG-TAGCTAGCCTTTT-CAC 265744
                              iv       iiii i    - iv   iv -  v        ?v-ii 
C rnd-1_family-        466 ATGCCCATGTCCGCCCCGGTAT-CTGTCACGGGTACCTAGCCTTNGATGC 418

  scaffold143|s     265745 AGCCTAGTCCAGATAAGGACATGTCAGAGTACAATTTAGCATTGAAGTTC 265794
                           i      i i  i      i   v  vv?iv? i  -      v v    
C rnd-1_family-        417 GGCCTAGCCTAGGTAAGGATATGGCATCNCTNAGTT-AGCATTCATGTTC 369

  scaffold143|s     265795 AGAGT--CTACCAAAGAATCAAACAGATGACT 265824
                           i    --  -i   i   v i        i  
C rnd-1_family-        368 GGAGTATCT-TCAAGGAAACGAACAGATGGCT 338

Matrix = 20p41g.matrix
Kimura (with divCpGMod) = 28.62
Transitions / transversions = 1.83 (22/12)
Gap_init rate = 0.05 (6 / 127), avg. gap size = 1.17 (7 / 6)


445 20.76 1.83 2.78 scaffold143|size387940 267022 267130 (120550) C rnd-1_family-1116#Unknown (0) 108 1 m_b1922s001i80 28775

  scaffold143|s     267022 TGTCCTATTCTCTTCAGACTAGGATTCTAATTGGTAGGGATAGTCTGTAG 267071
                                         ii        v          i v    i  v    
C rnd-1_family-        108 TGTCCTATTCTCTTTGGACTAGGAATCTAATTGGTGGTGATAATCGGTAG 59

  scaffold143|s     267072 TTTGACTAGACCAGGAGCTTTGTCTTC--TAGAAGTGACAATTTTAAAAA 267119
                             v vvi   ii v    -- iii   --   v i    i     -    
C rnd-1_family-         58 TTAGTACAGATTATGAGC--TACTTTCGGTAGCAATGACGATTTT-AAAA 12

  scaffold143|s     267120 TAAAGAAAAGA 267130
                               ? i  i 
C rnd-1_family-         11 TAAANAGAAAA 1

Matrix = 20p41g.matrix
Kimura (with divCpGMod) = 23.84
Transitions / transversions = 1.75 (14/8)
Gap_init rate = 0.04 (4 / 108), avg. gap size = 1.25 (5 / 4)


453 19.19 1.98 1.98 scaffold143|size387940 267111 267211 (120469) C rnd-1_family-976#Unknown (120) 368 268 m_b1922s001i81 28776

  scaffold143|s     267111 TTTTAAAAATAAAGAAAAGATCTCTACAGAACTACATAGGATATCCTCCC 267160
                             i  i     i      - vvv vi  i i  i                
C rnd-1_family-        368 TTCTAGAAATAGAGAAAA-AGGGCAGCAAAGCTGCATAGGATATCCTCCC 320

  scaffold143|s     267161 -CATGAAACTAAGAGCTTGTGATGTAGTGTCATTGTTACAT-ATAGGCAG 267208
                           -     i    v       i  -            i  vi -  v     
C rnd-1_family-        319 CCATGAGACTACGAGCTTGCGA-GTAGTGTCATTGCTAAGTCATTGGCAG 271

  scaffold143|s     267209 TTT 267211
                           i  
C rnd-1_family-        270 CTT 268

Matrix = 20p41g.matrix
Kimura (with divCpGMod) = 21.29
Transitions / transversions = 1.71 (12/7)
Gap_init rate = 0.04 (4 / 100), avg. gap size = 1.00 (4 / 4)


430 10.37 0.37 0.00 scaffold143|size387940 267228 267497 (120183) rnd-5_family-3227#Unknown 1 271 (2) m_b1922s001i82 28777

  scaffold143|s     267228 AGTAAGGATGAAGACGTCAGATGGAGATGTCCTCCTTGTAGTTTTCCCGC 267277
                               i  ii         v            i    i v    ???????
  rnd-5_family-          1 AGTAGGGGCGAAGACGTCTGATGGAGATGTCTTCCTCGAAGTTNNNNNNN 50

  scaffold143|s     267278 TGAATTCGAACATTTCCATTTGTATACGTGCAACTGATCGGGAATGGTCC 267327
                           ??????????????????????????????????????????????????
  rnd-5_family-         51 NNNNNNNNNNNNNNNNNNNNNNNNNNNNNNNNNNNNNNNNNNNNNNNNNN 100

  scaffold143|s     267328 TTCCCTGGGTGTGGAGAGTTTTGCTTTCCTCTTGTGTTAATAAGACTTTT 267377
                           ??????????????????????????????????????????????????
  rnd-5_family-        101 NNNNNNNNNNNNNNNNNNNNNNNNNNNNNNNNNNNNNNNNNNNNNNNNNN 150

  scaffold143|s     267378 GTACAATAAGTACTACATCTCCAATTTTGTTGTTGTGAGGTACTCT-ATT 267426
                           ????????????????????????????????????? vvivi  i-   
  rnd-5_family-        151 NNNNNNNNNNNNNNNNNNNNNNNNNNNNNNNNNNNNNATTCCTTCCGATT 200

  scaffold143|s     267427 CTTGTTTTCCTTCTTGTTGTTTGCAATGGCTTGGATGCGGCATTAGCATA 267476
                                                i  i  v     ? v   ? ii i  iiv
  rnd-5_family-        201 CTTGTTTTCCTTCTTGTTGTTCGCGATTGCTTGNAGGCGNCGCTGGCGCT 250

  scaffold143|s     267477 TGAGCGGATGCCAATCCATTT 267497
                               ii v     i  v    
  rnd-5_family-        251 TGAGTAGTTGCCAGTCAATTT 271

Matrix = 20p41g.matrix
Kimura (with divCpGMod) = 20.09
Transitions / transversions = 1.80 (18/10)
Gap_init rate = 0.00 (1 / 269), avg. gap size = 1.00 (1 / 1)


708 22.93 0.00 0.00 scaffold143|size387940 267266 267422 (120258) rnd-1_family-1272#LTR/Gypsy 1 157 (0) m_b1922s001i83 28778

  scaffold143|s     267266 TAGTTTTCCCGCTGAATTCGAACATTTCCATTTGTATACGTGCAACTGAT 267315
                             i v i ?     i  ?  v  i     i  v ?i  v  ? iiv    
  rnd-1_family-          1 TAATGTCCNCGCTGGATNCGTACGTTTCCGTTGGNGTAGGTNCGGATGAT 50

  scaffold143|s     267316 CGGGAATGGTCCTTCCCTGGGTGTGGAGAGTTTTGCTTTCCTCTTGTGTT 267365
                           i v      ?     vv ?  i v      i  v        i   i i 
  rnd-1_family-         51 TGCGAATGGNCCTTCGGTNGGCGAGGAGAGCTTGGCTTTCCTTTTGCGCT 100

  scaffold143|s     267366 AATAAGACTTTTGTACAATAAGTACTACATCTCCAATTTTGTTGTTGTGA 267415
                           vi    ?         i  i  ?    vi       i     vv ii   
  rnd-1_family-        101 CGTAAGNCTTTTGTACGATGAGNACTAAGTCTCCAACTTTGTACTCATGA 150

  scaffold143|s     267416 GGTACTC 267422
                                i 
  rnd-1_family-        151 GGTACCC 157

Matrix = 20p41g.matrix
Kimura (with divCpGMod) = 23.37
Transitions / transversions = 1.57 (22/14)
Gap_init rate = 0.00 (0 / 156), avg. gap size = 0.0 (0 / 0)


430 10.37 0.37 0.00 scaffold143|size387940 267228 267497 (120183) rnd-5_family-3227#Unknown 1 271 (2) m_b1922s001i82 28777

  scaffold143|s     267228 AGTAAGGATGAAGACGTCAGATGGAGATGTCCTCCTTGTAGTTTTCCCGC 267277
                               i  ii         v            i    i v    ???????
  rnd-5_family-          1 AGTAGGGGCGAAGACGTCTGATGGAGATGTCTTCCTCGAAGTTNNNNNNN 50

  scaffold143|s     267278 TGAATTCGAACATTTCCATTTGTATACGTGCAACTGATCGGGAATGGTCC 267327
                           ??????????????????????????????????????????????????
  rnd-5_family-         51 NNNNNNNNNNNNNNNNNNNNNNNNNNNNNNNNNNNNNNNNNNNNNNNNNN 100

  scaffold143|s     267328 TTCCCTGGGTGTGGAGAGTTTTGCTTTCCTCTTGTGTTAATAAGACTTTT 267377
                           ??????????????????????????????????????????????????
  rnd-5_family-        101 NNNNNNNNNNNNNNNNNNNNNNNNNNNNNNNNNNNNNNNNNNNNNNNNNN 150

  scaffold143|s     267378 GTACAATAAGTACTACATCTCCAATTTTGTTGTTGTGAGGTACTCT-ATT 267426
                           ????????????????????????????????????? vvivi  i-   
  rnd-5_family-        151 NNNNNNNNNNNNNNNNNNNNNNNNNNNNNNNNNNNNNATTCCTTCCGATT 200

  scaffold143|s     267427 CTTGTTTTCCTTCTTGTTGTTTGCAATGGCTTGGATGCGGCATTAGCATA 267476
                                                i  i  v     ? v   ? ii i  iiv
  rnd-5_family-        201 CTTGTTTTCCTTCTTGTTGTTCGCGATTGCTTGNAGGCGNCGCTGGCGCT 250

  scaffold143|s     267477 TGAGCGGATGCCAATCCATTT 267497
                               ii v     i  v    
  rnd-5_family-        251 TGAGTAGTTGCCAGTCAATTT 271

Matrix = 20p41g.matrix
Kimura (with divCpGMod) = 20.09
Transitions / transversions = 1.80 (18/10)
Gap_init rate = 0.00 (1 / 269), avg. gap size = 1.00 (1 / 1)


237 25.34 2.60 2.60 scaffold143|size387940 268184 268260 (119420) C scaffold57|size959080_(dbseq-nr_623)_[153127,159601]#LTR/Gypsy (1634) 4841 4765 m_b1922s001i85 28779

  scaffold143|s     268184 TCCAGGGTGCTGTAGATTGTTGTGATACCATTCAATGATGCAC--TTTTG 268231
                                            v  v   i     vii  i--     -- v   
C scaffold57|si       4841 TCCAGGGTGCTGTAGATAGTGGTGGTACCAACTAAC--TGCACGGTGTTG 4794

  scaffold143|s     268232 TAGGCTTGTCCGTACAATGATTTTTCCAT 268260
                           v  ii  v  v v ii iv        i 
C scaffold57|si       4793 AAGATTTTTCGGAATGACCATTTTTCCGT 4765

Matrix = 20p41g.matrix
Kimura (with divCpGMod) = 29.38
Transitions / transversions = 1.11 (10/9)
Gap_init rate = 0.04 (3 / 76), avg. gap size = 1.33 (4 / 3)


1398 25.47 3.18 6.75 scaffold143|size387940 268917 269514 (118166) C rnd-1_family-970#Unknown (301) 578 1 m_b1922s001i86 28780

  scaffold143|s     268917 CATATGGATTCTTGGCCTATGATGACTCTGTAGTTCATTTCAATGCAGCA 268966
                            ii     ?  i  v  v     vi   i         v  iv   v   
C rnd-1_family-        578 CGCATGGANTCCTGTCCAATGATTGCTCCGTAGTTCATGTCGTTGCTGCA 529

  scaffold143|s     268967 TTGCTTTAGAATTGCCATCAATTCAATCACGATGGATCTGTTGGTGGAAA 269016
                             v   vi    vi    v i   i ivii  vi v    i v  ?  i 
C rnd-1_family-        528 TTCCTTGGGAATGACCATGAGTTCGACGGTGAAAGTTCTGCTTGTNGAGA 479

  scaffold143|s     269017 GGCAAGATAACATGGCGTTCTCCAATTTGAAAACTTTGGTTGAGGAGAAT 269066
                               ? i  i   ?     v  v i     viiii   vii v  ?    
C rnd-1_family-        478 GGCANGGTAGCATNGCGTTGTCGAGTTTGACGGTCTTGTCCGTGGNGAAT 429

  scaffold143|s     269067 GTGCC-ATTGGATGTTGCGAAGACTTTGGAGTTGCTGATTGTCGTGGG-- 269113
                             ?  -ii  v -  v      ii     i--  i-- ?i        --
C rnd-1_family-        428 GTNCCCGCTGCA-GTGGCGAAGGTTTTGGG--TGT--ANCGTCGTGGGTN 384

  scaffold143|s     269114 --AAGACCCAACATGTTAGCCATGTCCCAAGAGATGAGACCGTTGTCTGT 269161
                           --i  ii       v ii  ? v?    ii     ?  i  v     v  
C rnd-1_family-        383 GGGAGGTCCAACATTTCGGCNAGNTCCCGGGAGATNAGGCCCTTGTCGGT 334

  scaffold143|s     269162 ACAGCATTGGTCAA-GTAATGATTGGCAGGCAATTCTCTTTTGGCTGCTG 269210
                           i           i - v i ?? --   v  i i      i  ii vi  
C rnd-1_family-        333 GCAGCATTGGTCGACGGAGTNNT--GCATGCGACTCTCTTCTGATTCTTG 286

  scaffold143|s     269211 TCGAGGAGAGTGATGATCGTGATAGGATGGAGAATTTGATTTTTGCTACT 269260
                                ?           v     ?  i  v  --   vi i  v vvi i
C rnd-1_family-        285 TCGAGNAGAGTGATGATGGTGATNGGGTGTAG--TTTTGTCTTGGAGGCC 238

  scaffold143|s     269261 GGACTTGCAA-CAATCTCCATCAGTTTTCCATGCAATGCATGACTGCTGC 269309
                            v-    v  -ii  v     ?    i?  ?i ii vi --- v     v
C rnd-1_family-        237 GT-CTTGGAATTGATGTCCATNAGTTCNCCNCGTGAGAC---AATGCTGG 192

  scaffold143|s     269310 A---TGCGGATTCGTCATCAGCTT-TGCATCGTTGTCAAAGCGGACCATT 269355
                            ---v           i  i    - i v  ---   i  v vv      
C rnd-1_family-        191 AAGTGGCGGATTCGTCGTCGGCTTCTACTTC---GTCGAATCTCACCATT 145

  scaffold143|s     269356 GGGGATCCATTC--GTGGATGGCTT-GCTGTCCATGCTTTTGACTTCCCC 269402
                             i  ---   i--   ii  vi  -?i v  ii    v v?     v  
C rnd-1_family-        144 GGAGA---ATTTAGGTGAGTGCTTTCNTTCTCTGTGCTGTGNACTTCGCC 98

  scaffold143|s     269403 TCTTG--GCCTATGGCTCAAATTGAAAGTTTGAGAAGAGGAAGGAGCTTG 269450
                            -   --    v - i  vv i  i? v i---  ivv     v-  -  
C rnd-1_family-         97 T-TTGCCGCCTCT-GTTCCTACTGGNACTC---GAGTTGGAAGC-GC-TG 55

  scaffold143|s     269451 AGATGAAGTGCAATTCCTGTCATT-GCCATGGGAC--TTGTTGCGCCAAT 269497
                           i   -------------       -  vi   v  --           i 
C rnd-1_family-         54 GGAT-------------TGTCATTGGCGGTGGTACTTTTGTTGCGCCAGT 18

  scaffold143|s     269498 TATCAGGGCAATCTTTC 269514
                            i  ?        i   
C rnd-1_family-         17 TGTCNGGGCAATCCTTC 1

Matrix = 20p41g.matrix
Kimura (with divCpGMod) = 28.06
Transitions / transversions = 1.41 (83/59)
Gap_init rate = 0.09 (51 / 597), avg. gap size = 1.14 (58 / 51)


353 22.43 6.54 0.00 scaffold143|size387940 269443 269549 (118131) rnd-5_family-579#Unknown 1297 1410 (2446) m_b1922s001i87 28781

  scaffold143|s     269443 GGAGCTTGAGATG-AAGTGC---AATTCCTGTCATTGCCA-TGGGACTT- 269486
                            ?      ? ?  -   i  ---i   v i       ? i-   v ?  -
  rnd-5_family-       1297 GNAGCTTGNGNTGGAAGCGCTNGGATTGCCGTCATTGNCGGTGGTANTTT 1346

  scaffold143|s     269487 -GTTGCGCCAATTATCAGGGCAATCTTTCAATTGGTGCACTCCAACGTGC 269535
                           -         i  i  v  i     i   v i v   vi v  ivi   ?
  rnd-5_family-       1347 TGTTGCGCCAGTTGTCTGGACAATCCTTCCACTTGTGGGCGCCGTTGTGN 1396

  scaffold143|s     269536 TTCCTGCATAGAAC 269549
                              ?v ?  i ii 
  rnd-5_family-       1397 TTCNGGNATGGGGC 1410

Matrix = 20p41g.matrix
Kimura (with divCpGMod) = 24.39
Transitions / transversions = 1.67 (15/9)
Gap_init rate = 0.05 (5 / 106), avg. gap size = 1.40 (7 / 5)


419 21.90 13.33 0.00 scaffold143|size387940 269518 269622 (118058) rnd-5_family-2100#Unknown 2 120 (23) m_b1922s001i88 28782

  scaffold143|s     269518 TGGTGCACTCCAACGTGCTTCCTGCATAG----------AACTGCATCTC 269557
                                 i    iv    i         i ---------- i         
  rnd-5_family-          2 TGGTGCGCTCCGTCGTGTTTCCTGCATGGGGCGACGTGGAGCTGCATCTC 51

  scaffold143|s     269558 TGTGATCT----CTGTTGCTGTTGGACATGGTTCTGTCACTTTGAGCTCT 269603
                             i v  i----       i   v  vi          ii  i  v   i
  rnd-5_family-         52 TGCGCTCCGCTGCTGTTGCCGTTCGAGGTGGTTCTGTCGTTTCGACCTCC 101

  scaffold143|s     269604 GTTGCTGTTTTGGTTATTG 269622
                                i   vi    ii  
  rnd-5_family-        102 GTTGCCGTTGCGGTTGCTG 120

Matrix = 20p41g.matrix
Kimura (with divCpGMod) = 14.79
Transitions / transversions = 2.83 (17/6)
Gap_init rate = 0.02 (2 / 104), avg. gap size = 7.00 (14 / 2)


2100 26.91 1.41 1.57 scaffold143|size387940 269660 270297 (117383) C rnd-1_family-953#Unknown (121) 663 27 m_b1922s001i89 28783

  scaffold143|s     269660 TGATTCGGCGGCACAGGTCAATGATGTCCTCCCTGTCACGTAGCTTGTAA 269709
                               ?iv      v  i  i     v  ?  iii   i  ?  ?  ? vi
C rnd-1_family-        663 TGATNTCGCGGCAGAGATCGATGATTTCNTCTTCGTCGCGNAGNTTNTCG 614

  scaffold143|s     269710 C-ACCCTTGTTGTAGAACTTTAGACTGGCCACAGT-CTGCAGTTTTTTGG 269757
                            -i  i    i v?      v  vi v  i- i  -  vv  v  ? i  
C rnd-1_family-        613 CCGCCTTTGTCGANGAACTTGAGTTTCGCT-CGGTACTTGAGGTTNTCGG 565

  scaffold143|s     269758 GAATGACCCGACAAGCCATTTCTCGATCAGAGAATTTGTTGGCTTCTCCG 269807
                            i     vv vivv        ?   viv  i       i i v  vi  
C rnd-1_family-        564 GGATGACGAGTTTCGCCATTTCNCGAATCGAAAATTTGTCGACGTCGTCG 515

  scaffold143|s     269808 TTGAAAAGCTTGAGATCATCATTGATCTCAAAGAGGCATTCAACAACACT 269857
                           i   ii  i i   i  v  i     i  i  ?  v i   vi i  ?i 
C rnd-1_family-        514 CTGAGGAGTTCGAGGTCTTCGTTGATTTCGAANAGTCGTTCCGCGACNTT 465

  scaffold143|s     269858 TGTGTGATTGTGGTCATTGTACTTGAGTTCTCAGAATTCCATTGCGTCAT 269907
                           ivi   i iv     i   i iiv        vivi ?v   i   viv 
C rnd-1_family-        464 CTCGTGGTCTTGGTCGTTGCATCGGAGTTCTCCACGTNGCATCGCGGTCT 415

  scaffold143|s     269908 GCTAATCTTCAATGGCTTCTCTTCCGAGGTACTTTGAGTTGACCTTCTGA 269957
                           v  ii  v  i  ?  v  ii          i  i ?            i
C rnd-1_family-        414 TCTGGTCGTCGATNGCGTCCTTTCCGAGGTATTTCGNGTTGACCTTCTGG 365

  scaffold143|s     269958 ATCAACTTTTTAAATTTCTTTCATTGGACACTGGCGG---TGCCGACATT 270004
                               i             viiii   vi---   v  ---i    i iii
C rnd-1_family-        364 ATCAGCTTTTTAAATTTCGCCTGTTGCG---TGGAGGGTTCGCCGGCGCC 318

  scaffold143|s     270005 GTGGTTGCGGGCTCCTTTGACGATGTCCTTCCATTACTTCTCGCATTGT- 270053
                                 vvvv iv    i         vi    v  --? v    v  i-
C rnd-1_family-        317 GTGGTTTGTCGTGCCTTCGACGATGTCGCTCCAGTA--NCGCGCAATGCG 270

  scaffold143|s     270054 -CTTTCGAGTGCTCTTCCTCTTATTTGGCTGAGAACTTTCCATCATCCTC 270102
                           - i      i    ?     iv       ?   i        ? i   ? 
C rnd-1_family-        269 GCCTTCGAGCGCTCNTCCTCCGATTTGGCNGAGGACTTTCCANCGTCCNC 220

  scaffold143|s     270103 TTTTGAAGAAATCATATCGATCG--CTAAATTTGAGTAGTGGCTTCACCA 270150
                           i  i     i   i  ?  --  -- ii ii     i   v    iv v 
C rnd-1_family-        219 CTTCGAAGAGATCGTANCG--CGATCCGAGCTTGAGCAGTTGCTTTTCGA 172

  scaffold143|s     270151 ATATGAAGAGGAGCTCTGATGGATCGCCATCCCGGAAAGTGTAAACCAGC 270200
                           i?vi  ??  i  i   ??i        i  i     ?    ii i?   
C rnd-1_family-        171 GNTCGANNAGAAGTTCTNNCGGATCGCCGTCTCGGAANGTGTGGATNAGC 122

  scaffold143|s     270201 TCCTTGATGTCATTGCCCTTGCTATCTTTAAAAGATGTCTTATGATCATG 270250
                                  iv v   ?    i   i  ?  i  ? -  v i -    ivv 
C rnd-1_family-        121 TCCTTGACTTGATTNCCCTCGCTGTCNTTGAANG-TGGCCT-TGATTTGG 74

  scaffold143|s     270251 TGCTTGTTTCAATTGGCATGCTTGACCTTGAGGAGAGCCTTTGATTG 270297
                           i v i    ivi i   ?i      i        v?  i  i ?   
C rnd-1_family-         73 CGATCGTTTTCGTCGGCNCGCTTGATCTTGAGGATNGCTTTCGNTTG 27

Matrix = 20p41g.matrix
Kimura (with divCpGMod) = 25.91
Transitions / transversions = 1.86 (110/59)
Gap_init rate = 0.03 (16 / 637), avg. gap size = 1.19 (19 / 16)


640 31.52 4.73 6.03 scaffold143|size387940 269806 270460 (117220) rnd-5_family-579#Unknown 1660 2306 (1550) m_b1922s001i90 28781

  scaffold143|s     269806 CGTTGAAAAGCTTGAGATCATCATTG--ATCTCAAAGAGGCATTCAACAA 269853
                             i   i?  i iv? i  v  i  ?--     i  ?? v iv ?vi   
  rnd-5_family-       1660 CGCTGAGNAGTTCTNGGTCCTCGTTNTTATCTCGAANNGTCGGTNCGCAA 1709

  scaffold143|s     269854 CACTTGTGTGATTGTGGTCATTGTACTTGAGTTCTC-----AGAATTC-- 269896
                            vi ivi? ii iv     i   i iiv        -----  v  iv--
  rnd-5_family-       1710 CTTTCTCNTAGTCTTGGTCGTTGCATCGGAGTTCTCCNCGTAGCATCGGC 1759

  scaffold143|s     269897 ------CATTGCGTCATGCTAATCTTCAATGGCTTCTCTTCCGAGGTACT 269940
                           ------i    -  iv v  ii  v  vii   v  ii    i i   i 
  rnd-5_family-       1760 ACACAGTATTG-GTTCTTCTGGTCGTCCGCGGCGTCCTTTCCAAAGTATT 1808

  scaffold143|s     269941 TTGAGTTGACCTTCTGAATCAACTTTTTAAATTTCTTTCATTGGACACTG 269990
                            ?i?           vi  i ii           iviiiv   vi---  
  rnd-5_family-       1809 TNANGTTGACCTTCTTGATTAGTTTTTTAAATTTTGCCTCTTGCG---TG 1855

  scaffold143|s     269991 GCGGTG---CCGACATTGTGGTTGCGGGCTCCTTTGACGATGTCCTTCCA 270037
                            ?  v?---  vvi?ii   ?  vvvv?i?    i         vi    
  rnd-5_family-       1856 GNGGGNTCTCCTCTNCCGTGNTTTGTCNTNCCTTCGACGATGTCGCTCCA 1905

  scaffold143|s     270038 TTACTTCTCGCATT---GTCTTTCGAGTGCTCTTCCTCTTATTTGGCTGA 270084
                           v  v-- v?   v --- i     -  ?    v   v iv     ? i? 
  rnd-5_family-       1906 GTAG--CGNGCAATGCGGCCTTTC-AGNGCTCGTCCGCCGATTTGNCCNA 1952

  scaffold143|s     270085 GAACTTTCCATCATCCTCTTTTGAAGAAATCATA--TCGATCGCTAAATT 270132
                            ? v      v i ? vii  v   ? i   i  --??   -- i   i 
  rnd-5_family-       1953 GNAGTTTCCAACGTNCGTCTTGGAANAGATCGTAGCNNGAT--CCAAACT 2000

  scaffold143|s     270133 TGAGTAGTGGCTTCACCAATATGAAGAGGAGCTCTGATGGATCGCCATCC 270182
                             ?     vvi  iv v iiv?  ii  i  i   vv?? i    ii  i
  rnd-5_family-       2001 TGNGTAGTTCTTTTTCGAGCTNGAGAAGAAGTTCTCCNNGGTCGCTGTCT 2050

  scaffold143|s     270183 CGGAAAGTGTAAACCAGCTCCTTGATGTCATTGCCCTTGCTATCTTTAAA 270232
                           i       vvii i?  i  ii   iv v i ?  i i   ii vvi? ?
  rnd-5_family-       2051 TGGAAAGTTGGGATNAGTTCTCTGACTTGACTNCCTTCGCTGCCGGCNAN 2100

  scaffold143|s     270233 AGATGTCTTATGATCATGTGCTTGTTTCAATTGGCATGCTTGACCTTGAG 270282
                           v -  v i -    ivvi? v i    ivi i   v       i     v
  rnd-5_family-       2101 CG-TGGCCT-TGATTTGANGATCGTTTTCGTCGGCTTGCTTGATCTTGAC 2148

  scaffold143|s     270283 GAGAGCCTT-TGATTGGCTTGCCGTCGACTTGCTTGAG---TGGTTTTTC 270328
                             vv  i  - vi vi     --? ?  ---   i   ---ii  iv v 
  rnd-5_family-       2149 GATCGCTTTCTTGTGAGCTTG--NTNGA---GCTCGAGGCTCAGTCATGC 2193

  scaffold143|s     270329 CC--ATTGTTCCTGCTCTTGGCTCCTTTGCTGCTCTTTGGTGCTCAATCG 270376
                           i -- iv    -- v  i   - iv  i v-ii   vi ii i ---   
  rnd-5_family-       2194 TCGAACAGTTC--GATCCTGG-TTGTTCGA-ATTCTGCGACGTT---TCG 2236

  scaffold143|s     270377 CTCTTTGTCATTGCTGTT--GCTGTTGTCGCAGAGGAGTTTCAATTCCTT 270424
                           ii   i       i    -- ii?     --------   ii i iv  -
  rnd-5_family-       2237 TCCTTCGTCATTGTTGTTCCGTCNTTGTC--------GTTCTAGTCGCT- 2277

  scaffold143|s     270425 GTCTAGAGACTCCAGCTATTTTGATCAAAACGTCCT 270460
                           ------     i - i              i     
  rnd-5_family-       2278 ------AGACTTC-GTTATTTTGATCAAAATGTCCT 2306

Matrix = 20p41g.matrix
Kimura (with divCpGMod) = 38.62
Transitions / transversions = 1.69 (122/72)
Gap_init rate = 0.08 (50 / 654), avg. gap size = 1.40 (70 / 50)


302 20.05 0.00 5.00 scaffold143|size387940 270429 270491 (117189) rnd-5_family-6041#Unknown 107 166 (338) m_b1922s001i91 28784

  scaffold143|s     270429 AGAGACTCCAGCTATTTTGATCAAAACGTCCTATTTTCTTTGGTCTGGGA 270478
                                 i i  i              i        i    ---   i   
  rnd-5_family-        107 AGAGACCCTAGTTATTTTGATCAAAATGTCCTATTCTCTT---TCTAGGA 153

  scaffold143|s     270479 TTCTAATTGGTAG 270491
                           v ivi i i    
  rnd-5_family-        154 ATTGGACTAGTAG 166

Matrix = 20p41g.matrix
Kimura (with divCpGMod) = 24.56
Transitions / transversions = 5.00 (10/2)
Gap_init rate = 0.05 (3 / 62), avg. gap size = 1.00 (3 / 3)


463 19.62 0.00 0.93 scaffold143|size387940 270456 270563 (117117) C rnd-1_family-1116#Unknown (1) 107 1 m_b1922s001i92 28785

  scaffold143|s     270456 GTCCTATTTTCTTTGGTCTGGGATTCTAATTGGTAGTTATAATCTTTAGT 270505
                                   i       v  i   v          i  v      vv    
C rnd-1_family-        107 GTCCTATTCTCTTTGGACTAGGAATCTAATTGGTGGTGATAATCGGTAGT 58

  scaffold143|s     270506 TAGACTAGATTATGAGCTATATATTCTAGAAAAGACGATTTTAAAAATAA 270555
                              vvi             iv vivv   v  v         -       
C rnd-1_family-         57 TAGTACAGATTATGAGCTACTTTCGGTAGCAATGACGATTTT-AAAATAA 9

  scaffold143|s     270556 AGAAAAGA 270563
                            ? i  i 
C rnd-1_family-          8 ANAGAAAA 1

Matrix = 20p41g.matrix
Kimura (with divCpGMod) = 21.86
Transitions / transversions = 0.62 (8/13)
Gap_init rate = 0.01 (1 / 107), avg. gap size = 1.00 (1 / 1)


425 31.88 2.95 3.39 scaffold143|size387940 271316 271552 (116128) C scaffold5|size2025720_(dbseq-nr_679)_[1273151,1286701]#LTR/Gypsy (11231) 2320 2085 m_b1922s001i93 28786

  scaffold143|s     271316 GATAAACTCCGTTGAGAGATGGTTC--ATGTG-TTACCATCATTTGGGTT 271362
                            i i  i  vi v    i      i--     -        --- v    
C scaffold5|siz       2320 GGTGAATTCGATAGAGAAATGGTTTGGATGTGATTACCATC---TCGGTT 2274

  scaffold143|s     271363 GTTCTTTTCCATTGGAAACAAGTCTGATGCAAA---AACATCGTCAATAG 271409
                            i - i           i  i --i   -  i ---     vi ii v  
C scaffold5|siz       2273 GCT-TCTTCCATTGGAAGCAGG--CGAT-CAGACACAACATGATTGAAAG 2228

  scaffold143|s     271410 AGGTTTCAAAAATGAGGTCATTGCTGTGATTTTGCTGTTGTTCCATTTTT 271459
                           i  v   i i iv  v v   iivvi v  v    i v    iv i  i 
C scaffold5|siz       2227 GGGATTCGAGAGAGATGACATCAAGATTATATTGCCGATGTTTGACTTCT 2178

  scaffold143|s     271460 TGACTGTGGTAGAGCGGGATGACATGGAAAAGGGGGTGGAATACATCAGG 271509
                               v  vi vii vii  v  i   vii  i        v  i      
C scaffold5|siz       2177 TGACAGTCATCAGGAAAGAAGATATGCGGAAAGGGGTGGATTATATCAGG 2128

  scaffold143|s     271510 GCTAATATTCTTGAGGAT-AAGAACATTAAGAGGTGTGATAAGA 271552
                            v-i  iv viv  i  i-   ii   i     i  i  v    
C scaffold5|siz       2127 GA-GATGGTGCAGAAGACGAAGGGCATCAAGAGATGCGAAAAGA 2085

Matrix = 20p41g.matrix
Kimura (with divCpGMod) = 38.70
Transitions / transversions = 1.70 (46/27)
Gap_init rate = 0.05 (12 / 236), avg. gap size = 1.25 (15 / 12)


807 26.78 2.47 1.63 scaffold143|size387940 271796 272038 (115642) scaffold3|size1191850_(dbseq-nr_493)_[349346,364513]#LTR/Copia 8082 8326 (6842) m_b1922s001i94 28787

  scaffold143|s     271796 AGATATCAAAGGACAAATGATGTGATGGAGAGGTATAGCAAAGACTTCAA 271845
                              i    i  i  i   i    v      v v  i ii ii  v     
  scaffold3|siz       8082 AGACATCAGAGAACGAATAATGTCATGGAGCGTTACAATAGGGAATTCAA 8131

  scaffold143|s     271846 TAACTTGTTTGATTTGCCAAAACTGAGTTTGTTTGTATTCTGTAAAAGAG 271895
                               i    i    ii  v    i i v  i     v      i     i
  scaffold3|siz       8132 TAACCTGTTCGATTCACCCAAACCGGGGTTATTTGTTTTCTGTGAAAGAA 8181

  scaffold143|s     271896 TGAGGGAGCAGGCAGTGTGCTGGGAGAAGAGACATGAGGATGCATTGAAG 271945
                            vv    iv i    iii      v  iivvi           i      
  scaffold3|siz       8182 TTCGGGAAGAAGCAGCACGCTGGGTGAGATTGCATGAGGATGCGTTGAAG 8231

  scaffold143|s     271946 GACCATTTTATGAAACAGGCAGGAAAGAAAAGAGGTGCCTTGGCCGGATG 271995
                            ivv    i v -v    i   i i  i iv  i   v          vi
  scaffold3|siz       8232 GGGAATTTCAAG-CACAGACAGAAGAGGAGCGAAGTGGCTTGGCCGGAAA 8280

  scaffold143|s     271996 T---CTCAGATGATTTTGAGGACTGGGA---GTCCAAGAAGAGCAGGGC 272038
                            ---   i---        v  v     --- i v        v   i 
  scaffold3|siz       8281 TACCCTCG---GATTTTGATGAATGGGAAGCGCCGAAGAAGAGGAGGAC 8326

Matrix = 20p41g.matrix
Kimura (with divCpGMod) = 30.32
Transitions / transversions = 1.67 (40/24)
Gap_init rate = 0.02 (6 / 242), avg. gap size = 1.67 (10 / 6)


73 0.00 0.00 0.00 scaffold143|size387940 272084 272148 (115532) (TCTT)n#Simple_repeat 1 65 (0) c_b1922s251i0 28788

  scaffold143|s     272084 TCTTTCTTTCTTTCTTTCTTTCTTTCTTTCTTTCTTTCTTTCTTTCTTTC 272133
                                                                             
  (TCTT)n#Simpl          1 TCTTTCTTTCTTTCTTTCTTTCTTTCTTTCTTTCTTTCTTTCTTTCTTTC 50

  scaffold143|s     272134 TTTCTTTCTTTCTTT 272148
                                          
  (TCTT)n#Simpl         51 TTTCTTTCTTTCTTT 65

Matrix = Unknown
Transitions / transversions = 1.00 (0/0)
Gap_init rate = 0.00 (0 / 64), avg. gap size = 0.0 (0 / 0)


273 21.70 2.33 3.53 scaffold143|size387940 272870 272955 (114725) C rnd-1_family-224#Unknown (200) 100 16 m_b1922s001i96 28789

  scaffold143|s     272870 AAAAGTGGAAATATTATGGCATCAATTCTTAACTTATGATCTGGT-AATT 272918
                                - iv i  i v    i     ?iv        i       -    
C rnd-1_family-        100 AAAAG-GATAGTACTTTGGCGTCAATNTATAACTTATAATCTGGTAAATT 52

  scaffold143|s     272919 C-TTGAGACCATTTGAGGAATGAGACCAGATTTGATCA 272955
                            -i --        vi    vvv     i ?i   i  
C rnd-1_family-         51 CACT--GACCATTTCGGGAAACTGACCAAANCTGACCA 16

Matrix = 20p41g.matrix
Kimura (with divCpGMod) = 23.56
Transitions / transversions = 1.57 (11/7)
Gap_init rate = 0.06 (5 / 85), avg. gap size = 1.00 (5 / 5)


247 27.87 0.00 9.52 scaffold143|size387940 272867 272981 (114699) C scaffold5|size2025720_(dbseq-nr_679)_[1273151,1286701]#LTR/Gypsy (13022) 529 425 m_b1922s001i95 28786

  scaffold143|s     272867 TGTAAAAGTGGAAATATTATGGCATCAATTCTTAACTTATGATCTGGTAA 272916
                                v  - i  i    vi  iivi    iv       vi v   i   
C scaffold5|siz        529 TGTAACAG-GAAAGTATTTCGGTGGTAATTTGTAACTTAAAAACTGATAA 481

  scaffold143|s     272917 TTCTTGAGACCATTTGAGGAATGAGACCAGATTTGATCACAGTGACCACA 272966
                           v   v v       v vi   v v     v ---------          
C scaffold5|siz        480 ATCTGGTGACCATTGGCAGAAGGTGACCATA---------AGTGACCACA 440

  scaffold143|s     272967 AAAGTTGTAAACCAT 272981
                             vi ivi       
C scaffold5|siz        439 AATATCTCAAACCAT 425

Matrix = 20p41g.matrix
Kimura (with divCpGMod) = 33.22
Transitions / transversions = 0.81 (13/16)
Gap_init rate = 0.09 (10 / 114), avg. gap size = 1.00 (10 / 10)


514 33.55 4.21 2.55 scaffold143|size387940 273857 274165 (113515) scaffold230|size167806_(dbseq-nr_188)_[124304,130861]#LTR/Gypsy 1842 2155 (4403) m_b1922s001i97 28790

  scaffold143|s     273857 GCTCAAGGAAGCTATCATCCCAAAAAAATTCATCCCAATG-CAAACCGCT 273905
                            i    v   v    --         ii   i- vvi   -    v ii 
  scaffold230|s       1842 GTTCAATGAACCTAT--TCCCAAAAAGGTTCG-CAAGATGGCAAAGCATT 1888

  scaffold143|s     273906 TCACTTTATGGAAGAAACA--AGAGGCATGCAAGTGACTCACAATGCATT 273953
                           vii i     v     i  --i i   iii  v i   v     ii i i
  scaffold230|s       1889 GTGCCTTATGCAAGAAGCATGGGGGGCGCACATGCGACGCACAACACGTC 1938

  scaffold143|s     273954 AGACTGCCACAAAAATGTGAAGGACG-TG---CTAAAGAGAATTTTGGAA 273999
                           v     i i   iv   v        - i--- i  ii  iiv  i  v 
  scaffold230|s       1939 CGACTGTCGCAAGTATGAGAAGGACGGTAAACCCAAGAAGGGATTCGGCA 1988

  scaffold143|s     274000 AAGGTTAGT-TGTTCGGCACCACTCTAGACAAGAAACAAGCCAATGCTTA 274048
                            i  iv  i-  v-vi    vi i  v  i      vvv  i i   v v
  scaffold230|s       1989 AGGGCAAGCATGG-AAGCACAGCCCTTGATAAGAAAACCGCTAGTGCATT 2037

  scaffold143|s     274049 AGCTCAACTTTTCA-AAATGTTGATGAAACTTGAGAAGGCATGAAAGAAG 274097
                           v     i    iii-   v     -i           i   viv  i i 
  scaffold230|s       2038 TGCTCAGCTTTCTGCAAAGGTTGA-AAAACTTGAGAAAGCAAACAAAAGG 2086

  scaffold143|s     274098 C-CAACAAGGTAAG---TGAGGAATGCAAGCACAATCTCAATGGTAACAA 274143
                            -i  v   ---  ---ii  i ii      iii  ivii ii  i   i
  scaffold230|s       2087 CTTAAGAAG---AGCTCCAAGAAGCGCAAGCGTGATTATGACAGTGACAG 2133

  scaffold143|s     274144 CAATGACTCAGGCTTTACTTGA 274165
                             i      v i  ii  i   
  scaffold230|s       2134 CAGTGACTCTGACTCCACCTGA 2155

Matrix = 20p41g.matrix
Kimura (with divCpGMod) = 42.49
Transitions / transversions = 2.26 (70/31)
Gap_init rate = 0.05 (16 / 308), avg. gap size = 1.31 (21 / 16)


973 24.97 11.85 0.74 scaffold143|size387940 274575 274937 (112743) scaffold230|size167806_(dbseq-nr_188)_[124304,130861]#LTR/Gypsy 2593 2995 (3563) m_b1922s001i98 28790

  scaffold143|s     274575 ACAGCA--ATCAAAGTACTGGTATATAGTGGTTCTGATGGTGCCCTCGTG 274622
                              i  --  i  i      v  v i                vi  ivv 
  scaffold230|s       2593 ACAACACCATTAAGGTACTGCTAGACAGTGGTTCTGATGGTGATCTTTGG 2642

  scaffold143|s     274623 ATCCAC-AATAAGGAACACCTGT----------------AGTAGGCAGGC 274655
                           v    i-  v          ii ---------------- v        i
  scaffold230|s       2643 TTCCATGAAAAAGGAACACCCATGCATTTTCCCTACTTGACTAGGCAGGT 2692

  scaffold143|s     274656 ACCACTTGCTTGAAATACACTGAATGGT-GCTTCTTTACCAAGAAAAGAA 274704
                           i     iv v  iv    iii      v-     i i  i  iii   i 
  scaffold230|s       2693 GCCACTCTCGTGGCATACGTCGAATGGGAGCTTCCTCACTAAAGGAAGGA 2742

  scaffold143|s     274705 CTGAGGTCACAT-GAA--TTTTTGAGTTCTCTAACAGCAGGGTTTATAGA 274751
                           vii       v -   --       i v      i  iv   v--   v 
  scaffold230|s       2743 GCAAGGTCACTTTGAAGTTTTTTGAATACTCTAATAGTCGGGA--ATACA 2790

  scaffold143|s     274752 AGGTTACACCAGATACAGTAGAGTATGGTAAAAAGAACATGATTAGGCAG 274801
                           vv     v  v  i i           i     ii  v    ii i  vi
  scaffold230|s       2791 CTGTTACCCCTGACATAGTAGAGTATGATAAAAGAAAGATGACCAAGCCA 2840

  scaffold143|s     274802 GTTTATGG---CATTTGTGGTTGTATTATCATGAA-----TA------GT 274837
                             v    i---    iv        vv i      -----  ------  
  scaffold230|s       2841 GTGTATGACCTCATTCTTGGTTGTAAAACCATGAAAGAGTTAGGAATTGT 2890

  scaffold143|s     274838 TC---AC--CCAAGACAAATGAAATAAACATTGATGAGATCATCTTGTCA 274882
                             ---  --i i -     vv    v vv        i     v   i  
  scaffold230|s       2891 TCTGGACTTTCGA-ACAAAACAAATTACAATTGATGAAATCATGTTGCCA 2939

  scaffold143|s     274883 AGGAGAAACATTATTAGTCTGACCAAAACAAAGCT-GAGAAAGCCTTGGT 274931
                            v         i v      ii   iv  v   v -  i       v  i
  scaffold230|s       2940 ATGAGAAACATCAATAGTCTAGCCAGCACCAAGATAGAAAAAGCCTGGGC 2989

  scaffold143|s     274932 TGTAAA 274937
                                 
  scaffold230|s       2990 TGTAAA 2995

Matrix = 20p41g.matrix
Kimura (with divCpGMod) = 29.69
Transitions / transversions = 1.25 (50/40)
Gap_init rate = 0.04 (15 / 362), avg. gap size = 3.07 (46 / 15)

874 30.79 11.02 5.17 scaffold143|size387940 274584 275590 (112090) scaffold77|size996369_(dbseq-nr_39)_[318289,324727]#LTR/Gypsy 2504 3566 (2873) m_b1922s001i99 28790

  scaffold143|s     274584 AAAGTACTGGTATATAGTGGTTCTGATGGTGCCCTCGTGATCCAC-AATA 274632
                            i      iv  v i v              v    i  v    i-  v 
  scaffold77|si       2504 AGAGTACTATTAGACACTGGTTCTGATGGTGACCTCATGTTCCATGAAAA 2553

  scaffold143|s     274633 AGGAAC-ACC---TG-----------TAG-TAGGCAGGCACCACTTGCTT 274666
                                 -   ---i ----------- i -        iii  vvvv   
  scaffold77|si       2554 AGGAACCACCAAACGCTTTCCCTACTTGGCTAGGCAGGTGTCAAAGTCTT 2603

  scaffold143|s     274667 GAAATACACTGAATGG-TGCTTCTTTACCAAGAAAAGAACTGAGGTCACA 274715
                            iv i  iii      -      ivv     iii    ivi  i      
  scaffold77|si       2604 GGCACACGTCGAATGGGTGCTTCCAAACCAAAGGAAGAGGCGAAGTCACA 2653

  scaffold143|s     274716 T--GAATTTTT-GAGTTCTCTAACAGCAGGGTTTATAGAAGGTTACACCA 274762
                           i--i    iv -  v v   i       i  vv  i v --   vv    
  scaffold77|si       2654 CTAAAATTCGTAGACTACTCCAACAGCAAGGAATACACA--GTTCAACCA 2701

  scaffold143|s     274763 GATACAGTAGAGTATGGTAAAAAGAACATGATTAGGC-AG-GTTT-ATGG 274809
                              iiv  v       i ii   -  v   iiv i  -  -    - ivv
  scaffold77|si       2702 GATGTTGTCGAGTATGATGGAAA-AAGATGGCAAAGCCAGCGTTTGACCT 2750

  scaffold143|s     274810 CATTTGTGGTTGTATTATCAT------------GAATAGTTC---ACCCA 274844
                              i - i v    vv v  i------------    v    --- iiiv
  scaffold77|si       2751 CATCT-TAGGTGTAAAAACACTAAGTGAGCTTGGAATTGTTCTGGATTTT 2799

  scaffold143|s     274845 AGA-CAAATGAAATAAACATTGATGAGATCATCTTGTCAAGGAGAAACAT 274893
                           v  -    v  v  v v                   i i v    i    
  scaffold77|si       2800 TGAACAAAGGATATTACCATTGATGAGATCATCTTGCCGATGAGAGACAT 2849

  scaffold143|s     274894 TATTAGTCTGACCAA--AAC---AAAGCTGAGAAAGCCTTGGTT-GTAAA 274937
                           i vi      -i   -- i ---  iii   i     -     i-  v  
  scaffold77|si       2850 CAACAGTCTG-TCAACTAGCTCTAAGATTGAAAAAGC-TTGGTCAGTTAA 2897

  scaffold143|s     274938 GTAT-GCCTGAGTGCA--AACCA----ATACTGAAGAAGAAACAGAAAGA 274980
                           vi i-  v  -  v  --     ----i      i    vv  vv -- v
  scaffold77|si       2898 CCACAGCATG-GTTCATGAACCACGTAGTACTGAGGAAGCCACTCA--GC 2944

  scaffold143|s     274981 GTGCC--TTGCAACTTGAATGCAAG-CACGAGAATGTGGA--TGCAGCAC 275025
                                -- ii  v   ii      i-i i  i  v ii  -- v  ii- 
  scaffold77|si       2945 GTGCCGTTCACATCTTAGATGCAAAATATGAAAAAGCAGACCTCCAAT-C 2993

  scaffold143|s     275026 AGATATCAACAGCA-CTATCTGCACACTCTGACATCTAATACTAAAACAC 275074
                             v i ii   v  -  i  iv   -   v vi- vi  v ii      v
  scaffold77|si       2994 AGTTGTTGACACCAACTGTCCTCAC-CTCAGTT-TACAAGATCAAAACAG 3041

  scaffold143|s     275075 TTAAGAGAGTAACTCAAAGAATTCTGTTACCTTTTTGAT----CACTATG 275120
                             ivv    ivv   vivi   v vivv    i      ----     v 
  scaffold77|si       3042 TTGTTAGAGCTCCTCCGTAAATACGAGGACCTCTTTGATGGTACACTAGG 3091

  scaffold143|s     275121 -----------------------CCTTTGAACTAAAGTGGAGGGTGTGTA 275147
                           -----------------------              --  i    ivv 
  scaffold77|si       3092 TGATTGGAACACAGAGCCTGTCTCCTTTGAACTAAAG--GAAGGTGCCAA 3139

  scaffold143|s     275148 ACAAAACCCCGAGAAAACTTATCAAGTTAGAAAC-CACACAAAGAAACT- 275195
                             v v i vi iv i i    i v   vvv v  -   v      i   -
  scaffold77|si       3140 ACCATATCATGGCAGAGCTTACCCAGTACCACACTCACTCAAAGAGACTC 3189

  scaffold143|s     275196 --AAGCACAAGCCTAAAAGCCATACTAGAGCATATTAATTGGCAGTATAC 275243
                           -- v v vi   ii     ----   i----- i v vi   v    i--
  scaffold77|si       3190 TCATGAAAGAGCTCAAAAG----ACTG-----TGTGACCTGGGAGTAC-- 3228

  scaffold143|s     275244 ATCATA-ATTGGCAGTCTTTAGATTCCATTCCATATCATATTGGGTATTG 275292
                           ----  - v      i -------------- ii   vv v    i-- v
  scaffold77|si       3229 ----TAGAGTGGCAGCC--------------CGCATCTGAATGGGC--TT 3258

  scaffold143|s     275293 CTGTGTCATTCAAAGTAC--AAAATGACTGAACTGTAG-------AAATA 275333
                            ivii       v     --    v   iii      v-------  i i
  scaffold77|si       3259 CCCCATCATTCATAGTACCAAAAAAGACCAGACTGTACGCTTCCTAAGTG 3308

  scaffold143|s     275334 AT-------GAGCAAA--AAAGACTAGTACGAAGAT-GCGCCCAATACCT 275373
                             -------i  i   --     v    vv   i i-iiv   iv     
  scaffold77|si       3309 ATTTTAGAGAAGTAAACAAAAGAATAGTTAGAAAACCATTCCCGTTACCT 3358

  scaffold143|s     275374 AAAATCATCACGCATTTTGCAAGAATTAGCCGGTATAAAACTTCATGCTT 275423
                                i vi  i-i iv       ii   -------  iiv    --   
  scaffold77|si       3359 AAAATTAGTACA-GTCATGCAAGAGCTAG-------AAGGATTCA--CTT 3398

  scaffold143|s     275424 TTGTCATAGCCCAAGACT-ACACGTGGGTTGCCACACCAATAGGTTGGAT 275472
                              iv ii    vv  i - v  i    i i i      v   i      
  scaffold77|si       3399 TTGCGACGGCCCTTGATTTAAACATGGGCTACTACACCATTAGATTGGAT 3448

  scaffold143|s     275473 CCTGTTGTATATAAAATCTGTGTCATCACTTTTCCATAAGATAAATTCTC 275522
                             v v  i  vi        iii   i iv       ii i     v   
  scaffold77|si       3449 CCAGATGCATCCAAAATCTGCACCATTATATTTCCATGGGGTAAATACTC 3498

  scaffold143|s     275523 TGGCCTCTGCTGACCAACTGAAATAGTTGATTTGCCAAGAATCCTTTGGT 275572
                            vi    v v v     iv ii  v iv i  iv  viiv  ii  iii 
  scaffold77|si       3499 TTACCTCAGGTTACCAATGGGGATTGCAGGTTCTCCTGACATTTTTCAAT 3548

  scaffold143|s     275573 TCAAAATGTCGGTGCTAA 275590
                           iv      v   v     
  scaffold77|si       3549 CAAAAATGACGGAGCTAA 3566

Matrix = 20p41g.matrix
Kimura (with divCpGMod) = 38.79
Transitions / transversions = 1.26 (164/130)
Gap_init rate = 0.09 (91 / 1006), avg. gap size = 1.82 (166 / 91)

616 31.74 6.06 3.55 scaffold143|size387940 275298 275627 (112053) scaffold201|size406634_(dbseq-nr_78)_[225887,232315]#LTR/Gypsy 3254 3591 (2838) m_b1922s001i100 28790

  scaffold143|s     275298 TCATTCAAAGTAC--AAAATGACTGAACTGTAG-------AAATAAT--- 275335
                                  v     --    v  iiii      v-------  i i  ---
  scaffold201|s       3254 TCATTCATAGTACCAAAAAAGATCAGACTGTACGCTTCCTAAGTGATTTT 3303

  scaffold143|s     275336 ----GAGCAAA--AAAGACTAGTACGAAGAT-GCGCCCAATACCTAAAAT 275378
                           ----i  i   --    iv    vv   i i-iiv   iv          
  scaffold201|s       3304 AGAGAAGTAAACAAAAGGATAGTTAGAAAACCATTCCCGTTACCTAAAAT 3353

  scaffold143|s     275379 CATCACGCATTTTGCAAGAATTAGCCGGTATAAAACTTCATGCTTTTGTC 275428
                           i vi  i-i iv       i    -------  iii    --      i 
  scaffold201|s       3354 TAGTACA-GTCATGCAAGAGTTAG-------AAGGTTTCA--CTTTTGCC 3393

  scaffold143|s     275429 ATAGCCCAAGACT-ACACGTGGGTTGCCACACCAATAGGTTGGATCCTGT 275477
                            i     vv  i - v  i    i i i      v            v v
  scaffold201|s       3394 ACAGCCCTTGATTTAAACATGGGCTACTACACCATTAGGTTGGATCCAGA 3443

  scaffold143|s     275478 TGTATATAAAATCTGTGTCATCACTTTTCCATAAGATAAATTCTCTGGCC 275527
                             i  vi  i     iii   i iv       ii i   i v    vi  
  scaffold201|s       3444 TGCATCCAAGATCTGCACCATTATATTTCCATGGGGTAAGTACTCTTACC 3493

  scaffold143|s     275528 TCTGCTGACCAACTGAAATAGTTGATTTGCCAAGAATCCTTTGGTTCAAA 275577
                             v v v     iv i   v i  i  iv  iiiv  vi  iii iv   
  scaffold201|s       3494 TCAGGTTACCAATGGGAATTGCTGGTTCTCCGGACATATTTCAATCGAAA 3543

  scaffold143|s     275578 ATGTCGGTGCTAAAAGTATGTCCTTAGAGTGCATAATAAGTTACTTGGAT 275627
                              v   vi    vi i-iii    -    v i   v iv    v v   
  scaffold201|s       3544 ATGACGGAACTAATGGC-CACCCTT-GAGTTCGTAAGAGCTTACATTGAT 3591

Matrix = 20p41g.matrix
Kimura (with divCpGMod) = 40.90
Transitions / transversions = 1.73 (64/37)
Gap_init rate = 0.06 (19 / 329), avg. gap size = 1.68 (32 / 19)

649 32.17 0.70 4.35 scaffold143|size387940 275342 275627 (112053) scaffold45|size1369571_(dbseq-nr_722)_[558726,565062]#LTR/Gypsy 3284 3559 (2778) m_b1922s001i101 28790

  scaffold143|s     275342 AAAAGACTAGT-ACGAAGATGCGCCCAATACCTAAAATCATCACGCATTT 275390
                              v       - v    vi ivi   v            vi  i-i v 
  scaffold45|si       3284 AAACGACTAGTTAGGAAGCCGTTTCCATTACCTAAAATCAGTACA-GTGT 3332

  scaffold143|s     275391 TGCAAGAATTAGCCGGTATAAAACTTCATGCTTTTGTCATAGCCCAAGAC 275440
                                  i    -------  iii    --      ii i     vv  i
  scaffold45|si       3333 TGCAAGAGTTAG-------AAGGTTTCA--CTTTTGCTACAGCCCTTGAT 3373

  scaffold143|s     275441 T-ACACGTGGGTTGCCACACCAATAGGTTGGATCCTGTTGTATATAAAAT 275489
                            - v  i      i i      vv  i          v  i  vi     
  scaffold45|si       3374 TTAAACATGGGTTACTACACCATAAGATTGGATCCTGATGCATCCAAAAT 3423

  scaffold143|s     275490 CTGTGTCATCACTTTTCCATAAGATAAATTCTCTGGCCTCTGCTGACCAA 275539
                              iii     ii  i    ii iv  i vi   vii  iv v v   i 
  scaffold45|si       3424 CTGCACCATCATCTTCCCATGGGGGAAGTATTCTTATCTTAGATTACCGA 3473

  scaffold143|s     275540 CTGAAATAGTTGATTTGCCAAGAATCCTTTGGTTCAAAATGTCGGTGCTA 275589
                           iv iv  v iv i  iv   iiv  ii  ii viv  i     i v i  
  scaffold45|si       3474 TGGGTATTGCAGGTTCTCCAGACATTTTTCAGGCAAAGATGTCAGAGTTA 3523

  scaffold143|s     275590 AAAGTATGTCCTTAGAGTGCATAATAAGTTACTTGGAT 275627
                            vi  -  -         v i i v  v   ii     
  scaffold45|si       3524 ATGGT-TG-CCTTAGAGTTCGTGAGAACTTATCTGGAT 3559

Matrix = 20p41g.matrix
Kimura (with divCpGMod) = 41.77
Transitions / transversions = 1.67 (55/33)
Gap_init rate = 0.05 (14 / 285), avg. gap size = 1.00 (14 / 14)


142 4.54 1.26 0.00 scaffold143|size387940 275650 275808 (111872) (TC)n#Simple_repeat 1 161 (0) c_b1922s251i1 28791

  scaffold143|s     275650 TCTCTCTCTCTCTCTCTCTCTCTCTCTCTCTCTCTCTCTCTCTCTCTCTC 275699
                                                                             
  (TC)n#Simple_          1 TCTCTCTCTCTCTCTCTCTCTCTCTCTCTCTCTCTCTCTCTCTCTCTCTC 50

  scaffold143|s     275700 TCTCTCTCTCTCTCTCTCTCTCTCTC-CTCTC-CTCTCTCTCTCTCCCTC 275747
                                                     -     -             i   
  (TC)n#Simple_         51 TCTCTCTCTCTCTCTCTCTCTCTCTCTCTCTCTCTCTCTCTCTCTCTCTC 100

  scaffold143|s     275748 TCTCTCTCTCTCTCTCTCTCTGTCTCTCTCTGTCTCTGTGTCTGTCTCTC 275797
                                                v         v     v v   v      
  (TC)n#Simple_        101 TCTCTCTCTCTCTCTCTCTCTCTCTCTCTCTCTCTCTCTCTCTCTCTCTC 150

  scaffold143|s     275798 TCTCTGTCTCT 275808
                                v     
  (TC)n#Simple_        151 TCTCTCTCTCT 161

Matrix = Unknown
Transitions / transversions = 0.17 (1/6)
Gap_init rate = 0.01 (2 / 158), avg. gap size = 1.00 (2 / 2)


288 16.94 4.58 7.56 scaffold143|size387940 275846 276892 (110788) (TCTG)n#Simple_repeat 1 1018 (0) m_b1922s252i6 28792

  scaffold143|s     275846 TCTGTCTG-CTGTCTGTCTGTGCTCGCTCTGTGCTCTGTCTGTCTCTGTG 275894
                                   -            -  vv  v v  -           v v  
  (TCTG)n#Simpl          1 TCTGTCTGTCTGTCTGTCTGT-CTGTCTGTCTG-TCTGTCTGTCTGTCTG 48

  scaffold143|s     275895 CGTG-ATGCTCTGTGCAATGCTCTG-CAATGCTGTC--TCTGATCAATCT 275940
                           iv  -v  -     - --  -    - vi -     --    -  vi   
  (TCTG)n#Simpl         49 TCTGTCTG-TCTGT-C--TG-TCTGTCTGT-CTGTCTGTCTG-TCTGTCT 91

  scaffold143|s     275941 GCTCTGCCAATGCTCTGTCTGTCTCTGCCTCTGTCTCCTTGTCTGTCTGT 275990
                            -    i --  -           v viv       vii           
  (TCTG)n#Simpl         92 G-TCTGTC--TG-TCTGTCTGTCTGTCTGTCTGTCTGTCTGTCTGTCTGT 137

  scaffold143|s     275991 CTGTC--TCTGATCAATGCTGTGCGTCTGTCTGTCTGTCTGTGCGTCTGT 276038
                                --    -  vi -    vi                  vi      
  (TCTG)n#Simpl        138 CTGTCTGTCTG-TCTGT-CTGTCTGTCTGTCTGTCTGTCTGTCTGTCTGT 185

  scaffold143|s     276039 CTGTC--TCTGTCTGTCT-TGTGTCGTGCTTGTCTTAATCCGTCTGTCTC 276085
                                --           - v    -  ii    - -i  i        v
  (TCTG)n#Simpl        186 CTGTCTGTCTGTCTGTCTGTCTGTC-TGTCTGTC-T-GTCTGTCTGTCTG 232

  scaffold143|s     276086 AAAAT-TGTCTCCGTCTGTCTCTCCGTCTGTCTCCGTCTGTCTCCGTCTG 276134
                           vvvi -     --        v  i        --        --     
  (TCTG)n#Simpl        233 TCTGTCTGTCT--GTCTGTCTGTCTGTCTGTCT--GTCTGTCT--GTCTG 276

  scaffold143|s     276135 TCTCCGTCTGTCTCCGTCTGTCTCCGTCTGTCTCCGTCTGTCTCCGTCTG 276184
                              --        --        --        --        --     
  (TCTG)n#Simpl        277 TCT--GTCTGTCT--GTCTGTCT--GTCTGTCT--GTCTGTCT--GTCTG 316

  scaffold143|s     276185 TCTCCGTCTGTCTCCGTCTGTCTCCGTCTGTCTCCGTCTGTCTCGTCTGT 276234
                              --        --        --        --        -      
  (TCTG)n#Simpl        317 TCT--GTCTGTCT--GTCTGTCT--GTCTGTCT--GTCTGTCT-GTCTGT 357

  scaffold143|s     276235 CTCCGTCTGTCTCCGTCTGTCTCGTCTGTCTCCGTCTGTCTCCGTCTGTC 276284
                             --        --        -        --        --       
  (TCTG)n#Simpl        358 CT--GTCTGTCT--GTCTGTCT-GTCTGTCT--GTCTGTCT--GTCTGTC 398

  scaffold143|s     276285 TCCGTCTGTCTCCGTCTGTCTCCGTTCCTGTCTCCGTCTGTCTCCGTCTG 276334
                            --        --        viv vi      --        --     
  (TCTG)n#Simpl        399 T--GTCTGTCT--GTCTGTCTGTCTGTCTGTCT--GTCTGTCT--GTCTG 440

  scaffold143|s     276335 TGTCTCCGTCTGTCTCCGTCTGTCT-CCGATCTGTCTCCGATGATCTGTC 276383
                            v v  i        --        -i vi       -vvv  -      
  (TCTG)n#Simpl        441 TCTGTCTGTCTGTCT--GTCTGTCTGTCTGTCTGTCT-GTCTG-TCTGTC 486

  scaffold143|s     276384 TCCGTCTGTCTATATATGTATATGCTATATCTGTCTGGGGATCT-TGTCT 276432
                            --        i v i v i v  - v i        vvvi   - v v 
  (TCTG)n#Simpl        487 T--GTCTGTCTGTCTGTCTGTCTG-TCTGTCTGTCTGTCTGTCTGTCTGT 533

  scaffold143|s     276433 CTGTCTGTC--TCTGTCTGTC--TCTGTCTGTC--TCTGTCTGTCCATCT 276476
                                    --          --          --          ii   
  (TCTG)n#Simpl        534 CTGTCTGTCTGTCTGTCTGTCTGTCTGTCTGTCTGTCTGTCTGTCTGTCT 583

  scaffold143|s     276477 GTCTGTC--TCTGTCTGTC--TCTGTCTGTC--TCTGTCTGTC--TCTGT 276518
                                  --          --          --          --     
  (TCTG)n#Simpl        584 GTCTGTCTGTCTGTCTGTCTGTCTGTCTGTCTGTCTGTCTGTCTGTCTGT 633

  scaffold143|s     276519 CTGTACCATGCAAT-ACTCTGTCTGTC--TCTGTCTGTCAATGCTGTC-- 276563
                               - ii - vi -vv          --          vi -     --
  (TCTG)n#Simpl        634 CTGT-CTGT-CTGTCTGTCTGTCTGTCTGTCTGTCTGTCTGT-CTGTCTG 680

  scaffold143|s     276564 TCTGTCTGTC--TCTGTCTGTC--TCTGCCCTGTCTCTCTGTGTCTATCT 276609
                                     --          --    -i      v     v v v v 
  (TCTG)n#Simpl        681 TCTGTCTGTCTGTCTGTCTGTCTGTCTG-TCTGTCTGTCTGTCTGTCTGT 729

  scaffold143|s     276610 CTGTCTCTCTCTGTCTCTGCCTCTCTCTGTCTCTCTCTCTCTCTCTGTCT 276659
                                 v   v v v    i  v   v v v   v   v   v       
  (TCTG)n#Simpl        730 CTGTCTGTCTGTCTGTCTGTCTGTCTGTCTGTCTGTCTGTCTGTCTGTCT 779

  scaffold143|s     276660 GTCTCTCTCTCTCTCTCTCTCTCTCTCTCTCTCTCT-CCTCTCTCTCTCT 276708
                               v   v   v   v   v   v   v   v   -i  v   v   v 
  (TCTG)n#Simpl        780 GTCTGTCTGTCTGTCTGTCTGTCTGTCTGTCTGTCTGTCTGTCTGTCTGT 829

  scaffold143|s     276709 CTCTCTGTC--TCTGTCTCTCTCTCTGTC--TCTGTCTCTCTGTC--TCT 276752
                             v      --       v   v      --       v      --   
  (TCTG)n#Simpl        830 CTGTCTGTCTGTCTGTCTGTCTGTCTGTCTGTCTGTCTGTCTGTCTGTCT 879

  scaffold143|s     276753 GTCTCT-TGATCTGTCTGTCTGTC--TCTGTCTCT-TGTCTCTGTCTCTG 276798
                               v -  -              --       v -     v v v    
  (TCTG)n#Simpl        880 GTCTGTCTG-TCTGTCTGTCTGTCTGTCTGTCTGTCTGTCTGTCTGTCTG 928

  scaffold143|s     276799 TCTCTCTCTCTCTCTCCTCTTTCTCCTCTCTCTCTCTCTCTCTCTCTCTC 276848
                              v   v   v   -v   v   -v   v   v   v   v   v   v
  (TCTG)n#Simpl        929 TCTGTCTGTCTGTCT-GTCTGTCT-GTCTGTCTGTCTGTCTGTCTGTCTG 976

  scaffold143|s     276849 TCCTCTCTTCTCTCTCTCTCTCTCTAGAC-CTCTCTCTGTCTCTC 276892
                            -  v  - v   v   v   v   - v -v   v       v  
  (TCTG)n#Simpl        977 T-CTGTC-TGTCTGTCTGTCTGTCT-GTCTGTCTGTCTGTCTGTC 1018

Matrix = Unknown
Transitions / transversions = 0.34 (35/102)
Gap_init rate = 0.10 (107 / 1046), avg. gap size = 1.17 (125 / 107)


833 17.21 0.58 0.64 scaffold143|size387940 278052 278479 (109201) (TCTCTC)n#Simple_repeat 1 426 (0) m_b1923s252i1 28793

  scaffold143|s     278052 TCTCTGTCTCTCTGTCTCTCTCTCTCTCTCTCTCTCTCTCTCTCTCTCTC 278101
                                v       v                                    
  (TCTCTC)n#Sim          1 TCTCTCTCTCTCTCTCTCTCTCTCTCTCTCTCTCTCTCTCTCTCTCTCTC 50

  scaffold143|s     278102 TGTCTCTCTCTCTCTCTCTCTCTCTCTCTCTCTGTCTCTCTCTCTCTCTC 278151
                            v                               v                
  (TCTCTC)n#Sim         51 TCTCTCTCTCTCTCTCTCTCTCTCTCTCTCTCTCTCTCTCTCTCTCTCTC 100

  scaffold143|s     278152 TCTCTCTCTCTCTCTCTCTCTCTGTTGCTCTCTCTCTCTGTCTCTCTCTG 278201
                                                  v iv            v         v
  (TCTCTC)n#Sim        101 TCTCTCTCTCTCTCTCTCTCTCTCTCTCTCTCTCTCTCTCTCTCTCTCTC 150

  scaffold143|s     278202 TCTCTCTCTGTCTCTCTCTGTCTCTCTCTGTCCCTCTCTGTCTCTCTCTG 278251
                                    v         v         v  i      v         v
  (TCTCTC)n#Sim        151 TCTCTCTCTCTCTCTCTCTCTCTCTCTCTCTCTCTCTCTCTCTCTCTCTC 200

  scaffold143|s     278252 TCTCTCTCTCTCTCTCTGTCTCTCTCTGTCTCTCTCTGTCTCTCTCTGCT 278301
                                            v         v         v         -  
  (TCTCTC)n#Sim        201 TCTCTCTCTCTCTCTCTCTCTCTCTCTCTCTCTCTCTCTCTCTCTCT-CT 249

  scaffold143|s     278302 CTCTCTGTCTCTCTCTGTCTCTCTCTCTCTGCATCTCTATATCTCTCTCT 278351
                                 v         v             - -     v v         
  (TCTCTC)n#Sim        250 CTCTCTCTCTCTCTCTCTCTCTCTCTCTCT-C-TCTCTCTCTCTCTCTCT 297

  scaffold143|s     278352 CTCTCTCTCTCTCTCTCTCTCTCTCTCTCTCTCTCTCTCTCTCTCTCTCT 278401
                                                                             
  (TCTCTC)n#Sim        298 CTCTCTCTCTCTCTCTCTCTCTCTCTCTCTCTCTCTCTCTCTCTCTCTCT 347

  scaffold143|s     278402 CTCTCTCTCTCTCTCTCTCTCTCTCTCTCTCTCTCTCTCTCTC-CTCTCT 278450
                                                                      -      
  (TCTCTC)n#Sim        348 CTCTCTCTCTCTCTCTCTCTCTCTCTCTCTCTCTCTCTCTCTCTCTCTCT 397

  scaffold143|s     278451 CTCTCTCTCTCTCTCTCTTGCTCTCTCTC 278479
                                             iv         
  (TCTCTC)n#Sim        398 CTCTCTCTCTCTCTCTCTCTCTCTCTCTC 426

Matrix = Unknown
Transitions / transversions = 0.14 (3/21)
Gap_init rate = 0.01 (4 / 427), avg. gap size = 1.00 (4 / 4)


833 17.21 0.58 0.64 scaffold143|size387940 278745 279479 (108201) (TCTCTC)n#Simple_repeat 695 1430 (0) m_b1923s252i2 28794

  scaffold143|s     278745 CCTCTCTCTCTCTCTCTGTCTCTCTCTCTCTGTCTCTCTCTCTGTCTCTC 278794
                           i                v             v           v      
  (TCTCTC)n#Sim        695 TCTCTCTCTCTCTCTCTCTCTCTCTCTCTCTCTCTCTCTCTCTCTCTCTC 744

  scaffold143|s     278795 TCTCTGTCTCTCTCTCTGTCTCTCTCTCTGTCTCTCTCTCTGTCTCTCTC 278844
                                v           v           v           v        
  (TCTCTC)n#Sim        745 TCTCTCTCTCTCTCTCTCTCTCTCTCTCTCTCTCTCTCTCTCTCTCTCTC 794

  scaffold143|s     278845 TCTGTCTCTCTCTCTGTCTCTCTCTCTCTGTCTCTCTCTGTCTCTCTCTC 278894
                              v           v             v         v          
  (TCTCTC)n#Sim        795 TCTCTCTCTCTCTCTCTCTCTCTCTCTCTCTCTCTCTCTCTCTCTCTCTC 844

  scaffold143|s     278895 TCTGTCTCTCTCTGTCTCTCTCTGTCTCTCTCCCTCTCTGTCTCTCTGTC 278944
                              v         v         v        i      v       v  
  (TCTCTC)n#Sim        845 TCTCTCTCTCTCTCTCTCTCTCTCTCTCTCTCTCTCTCTCTCTCTCTCTC 894

  scaffold143|s     278945 TCTCTCCCTCTCTGTCTCTCTCTGTCTCTCTCTGTCTCTCTCTGTCTCTC 278994
                                 i      v         v         v         v      
  (TCTCTC)n#Sim        895 TCTCTCTCTCTCTCTCTCTCTCTCTCTCTCTCTCTCTCTCTCTCTCTCTC 944

  scaffold143|s     278995 TCTGTCTCTCTCTGTCTCTCTCTGTCTCTCTCTCTGTCTCTCTGTCTCTC 279044
                              v         v         v           v       v      
  (TCTCTC)n#Sim        945 TCTCTCTCTCTCTCTCTCTCTCTCTCTCTCTCTCTCTCTCTCTCTCTCTC 994

  scaffold143|s     279045 TCTGTCTCTCTCTCTCTCTGTCTCTCTCTCTCTCTCTCTCTCTCTCTCTC 279094
                              v               v                              
  (TCTCTC)n#Sim        995 TCTCTCTCTCTCTCTCTCTCTCTCTCTCTCTCTCTCTCTCTCTCTCTCTC 1044

  scaffold143|s     279095 TCTCTCTCTCTCTCTCTCTCTCTCTCTGTCTCTCTCTGTCTCTCTCTGTC 279144
                                                      v         v         v  
  (TCTCTC)n#Sim       1045 TCTCTCTCTCTCTCTCTCTCTCTCTCTCTCTCTCTCTCTCTCTCTCTCTC 1094

  scaffold143|s     279145 TCTCTCTCTGTCTCTCTCT-TCTCTCTCTGTCTCTCTCTCTCTCTCTCTG 279193
                                    v         -         v                   v
  (TCTCTC)n#Sim       1095 TCTCTCTCTCTCTCTCTCTCTCTCTCTCTCTCTCTCTCTCTCTCTCTCTC 1144

  scaffold143|s     279194 TCTCTCTCTGTCTCTCTCTGTCTCTCTCTGTCTCTCTCTGTCTCTCTCTC 279243
                                    v         v         v         v          
  (TCTCTC)n#Sim       1145 TCTCTCTCTCTCTCTCTCTCTCTCTCTCTCTCTCTCTCTCTCTCTCTCTC 1194

  scaffold143|s     279244 TCTCTCTGTCTCTCTCTCTGTCTCTCTCTGTCTCTCTCTGTCTGTCTCTC 279293
                                  v           v         v         v   v      
  (TCTCTC)n#Sim       1195 TCTCTCTCTCTCTCTCTCTCTCTCTCTCTCTCTCTCTCTCTCTCTCTCTC 1244

  scaffold143|s     279294 TCTCTGTCTCTCTCTCTCTCTCTCTCTCTCTCTCTCTCTCTCTCTCTCTC 279343
                                v                                            
  (TCTCTC)n#Sim       1245 TCTCTCTCTCTCTCTCTCTCTCTCTCTCTCTCTCTCTCTCTCTCTCTCTC 1294

  scaffold143|s     279344 TCTCTCTCTCTCTCTCTCTCTCTCTCTCTCTCTCTCCATCTCTTGCTGTC 279393
                                                               iv     iv  v  
  (TCTCTC)n#Sim       1295 TCTCTCTCTCTCTCTCTCTCTCTCTCTCTCTCTCTCTCTCTCTCTCTCTC 1344

  scaffold143|s     279394 TCTTGCTGTCTGACTTTATCTCTCTTTCTTTCTCTCTCTTTCTCTCTTTG 279443
                              iv  v   vv  i v       i   i         i       i v
  (TCTCTC)n#Sim       1345 TCTCTCTCTCTCTCTCTCTCTCTCTCTCTCTCTCTCTCTCTCTCTCTCTC 1394

  scaffold143|s     279444 TCTGTCTTTGTCTCGTC-CTGTCTGTCTCTGTCTCTC 279479
                              v   i v    -  -  v   v     v      
  (TCTCTC)n#Sim       1395 TCTCTCTCTCTCTC-TCTCTCTCTCTCTCTCTCTCTC 1430

Matrix = Unknown
Transitions / transversions = 0.21 (12/57)
Gap_init rate = 0.00 (3 / 734), avg. gap size = 1.00 (3 / 3)


560 28.64 3.76 0.52 scaffold143|size387940 279682 279867 (107813) C genome_2_20414#DNA (525) 197 6 m_b1923s001i1 28795

  scaffold143|s     279682 TGAGAAACATTGACCAAATCTTATGCAGTTCTCAAAATTTTCAAATAATC 279731
                               i  v  vv   i     v   iii      v v    v       i
C genome_2_2041        197 TGAGGAAAATGCACCGAATCTAATGTGATTCTCACATTTTTGAAATAATT 148

  scaffold143|s     279732 ATGTCCGTTCTGTAGGAACTGCAATGGAAATCATGAGGACCAAGAGCCAG 279781
                            iiv              i         v  i- vv  v v  i   v i
C genome_2_2041        147 ACAGCCGTTCTGTAGGAATTGCAATGGACATT-TTTGGCCAAAAAGCAAA 99

  scaffold143|s     279782 AGCTTGGGAAAG-AGTCTTTGCACACTTTTGCTTTTTCACTTCTACTCAT 279830
                                ii    i-   i  iv  vi     v     iiv i i ii iv 
C genome_2_2041         98 AGCTTAAGAAAACAGTTTTCTCAAGCTTTTTCTTTTCTCCCTTTGTTTTT 49

  scaffold143|s     279831 GCAA-----TAGGAATCACATTTTTTCAGG-TTTTGGCCCAAC 279867
                           i   ----- i     iiv     ii  i -        i   
C genome_2_2041         48 ACAATTTCCTGGGAATTGAATTTTCCCAAGCTTTTGGCCTAAC 6

Matrix = 20p43g.matrix
Kimura (with divCpGMod) = 36.45
Transitions / transversions = 1.65 (33/20)
Gap_init rate = 0.02 (4 / 185), avg. gap size = 2.00 (8 / 4)


3060 5.26 1.58 0.00 scaffold143|size387940 279889 280268 (107412) genome_2_15188#DNA 1 386 (0) m_b1923s001i2 28796

  scaffold143|s     279889 AGGAGGGGCGACATGAGCTTGACCAAGACATCGGTACCCGACTGCTTTGG 279938
                                   i     v                            i      
  genome_2_1518          1 AGGAGGGGTGACATCAGCTTGACCAAGACATCGGTACCCGACTACTTTGG 50

  scaffold143|s     279939 GAGTCATTATTGGCGGTTGGTCAGTCAACTTTCGGTCTA----GCTCGTG 279984
                                           i                vv    ----       
  genome_2_1518         51 GAGTCATTATTGGCGGCTGGTCAGTCAACTTTCTCTCTAACTAGCTCGTG 100

  scaffold143|s     279985 TTGTGGCCAATTTTTAGGTACCCGACTACCGTAAGGGGGTCAGTTTGGCA 280034
                                i                          ii                
  genome_2_1518        101 TTGTGACCAATTTTTAGGTACCCGACTACCGTGGGGGGGTCAGTTTGGCA 150

  scaffold143|s     280035 ACTGGTCAGGGTACGTCAGGGTACATAGGCAGAAAATAGATAAATGAGAT 280084
                                           v                            v v  
  genome_2_1518        151 ACTGGTCAGGGTACGTAAGGGTACATAGGCAGAAAATAGATAAATTACAT 200

  scaffold143|s     280085 AAGTTTTC-GGTCAAAATATTTGTATACTTTTGACCATACTCGGGGTACC 280133
                                   -                 i            v  v       
  genome_2_1518        201 AAGTTTTCCGGTCAAAATATTTGTATGCTTTTGACCATAGTCTGGGTACC 250

  scaffold143|s     280134 CGACTACCCCGGGGAAGAACGGGTGGTGGGCAAAAATTTCGGTCTCGGTA 280183
                                    v  i             i                       
  genome_2_1518        251 CGACTACCCAGGAGAAGAACGGGTGGCGGGCAAAAATTTCGGTCTCGGTA 300

  scaffold143|s     280184 CTTAACTACTTTGAACCATTGGATTGGCGGTCCGTTTTGGTA-CCGGGTC 280232
                                                            i        -       
  genome_2_1518        301 CTTAACTACTTTGAACCATTGGATTGGCGGTCCATTTTGGTACCCGGGTC 350

  scaffold143|s     280233 TTAGTTAGTGAAATTTGTTAGCATATCACCCCTCCT 280268
                                                   i           
  genome_2_1518        351 TTAGTTAGTGAAATTTGTTAGCATGTCACCCCTCCT 386

Matrix = 20p43g.matrix
Kimura (with divCpGMod) = 5.21
Transitions / transversions = 1.22 (11/9)
Gap_init rate = 0.01 (3 / 379), avg. gap size = 2.00 (6 / 3)


531 17.83 0.00 1.98 scaffold143|size387940 280355 280457 (107223) C rnd-1_family-312#Unknown (0) 1789 1689 m_b1923s001i3 28797

  scaffold143|s     280355 CCCCGGTCTGGTTTACACTAACAAATACATGAAGTAGCATATTTTGACTC 280404
                                   i vi v ?  i       i      i            i   
C rnd-1_family-       1789 CCCCGGTCCGCCTAANACCAACAAATGCATGAAATAGCATATTTTGGCTC 1740

  scaffold143|s     280405 ATTACCTATTCTATCCTCAAAACATAAACTACCGTTAGTGTTAAAACGTA 280454
                             ?   i    v?i   i        iv?  --   i      i    i 
C rnd-1_family-       1739 ATNACCCATTCGNCCCTTAAAACATAGCNTA--GTTGGTGTTAGAACGCA 1692

  scaffold143|s     280455 TAA 280457
                           v  
C rnd-1_family-       1691 AAA 1689

Matrix = 20p43g.matrix
Kimura (with divCpGMod) = 20.63
Transitions / transversions = 2.60 (13/5)
Gap_init rate = 0.02 (2 / 102), avg. gap size = 1.00 (2 / 2)


2904 6.78 0.00 0.27 scaffold143|size387940 280496 280865 (106815) C genome_8_5832#DNA (0) 369 1 m_b1923s001i4 28798

  scaffold143|s     280496 TCCCAGTTCCTTTTAACGGTGAACTATTTCGCCGTTAGAAAAATGGTAAT 280545
                                                         i              i    
C genome_8_5832        369 TCCCAGTTCCTTTTAACGGTGAACTATTTCACCGTTAGAAAAATGATAAT 320

  scaffold143|s     280546 TACCTATTTTTCTAACGGTGAAATATTTCACCATTAGAAAAATACTAATT 280595
                                                 v  v      i                 
C genome_8_5832        319 TACCTATTTTTCTAACGGTGAACTAGTTCACCGTTAGAAAAATACTAATT 270

  scaffold143|s     280596 CCTAAACCCTGAATGTCTACTGCAACTTTTTGAAATAATTAGATCTGCCT 280645
                                i  i         iv i              v       i     
C genome_8_5832        269 CCTAAGCCTTGAATGTCTGGTACAACTTTTTGAAATTATTAGATTTGCCT 220

  scaffold143|s     280646 AGCTTTCACCTGTAAAATTGATATGAATGAGGCTAAAGTATTTTTTGATA 280695
                                                i            v            i  
C genome_8_5832        219 AGCTTTCACCTGTAAAATTGACATGAATGAGGCTTAAGTATTTTTTGGTA 170

  scaffold143|s     280696 CTATTGATGCCAAGCCAAAATTACCTCTAGGGGGCAAATACGTTTTATTG 280745
                                        i              i           v         
C genome_8_5832        169 CTATTGATGCCAAACCAAAATTACCTCTGGGGGGCAAATAAGTTTTATTG 120

  scaffold143|s     280746 GACTTCTACAGGAGTCACGTAGGAATCGGACAGCAAATGGTGAAATAGTT 280795
                                             i         i     v  i            
C genome_8_5832        119 GACTTCTACAGGAGTCACATAGGAATCGAACAGCTAACGGTGAAATAGTT 70

  scaffold143|s     280796 CACTATTAGGATTTAATATGGGGAAAGCTACTAATAGTGAACTACTTCAC 280845
                                   -       v             v             i     
C genome_8_5832         69 CACTATTA-GATTTAAGATGGGGAAAGCTAGTAATAGTGAACTATTTCAC 21

  scaffold143|s     280846 CGTTAGAAAAGGAACTGGGA 280865
                                               
C genome_8_5832         20 CGTTAGAAAAGGAACTGGGA 1

Matrix = 20p43g.matrix
Kimura (with divCpGMod) = 6.59
Transitions / transversions = 1.78 (16/9)
Gap_init rate = 0.00 (1 / 369), avg. gap size = 1.00 (1 / 1)


18 9.96 11.63 0.00 scaffold143|size387940 283631 283673 (104007) (AT)n#Simple_repeat 1 48 (0) m_b1923s252i4 28799

  scaffold143|s     283631 ATATAAATAT-TATATA-ACATAT-TTTACATATA-ATATAT-TATAT 283673
                                v    -      - i    - v  i     -      -     
  (AT)n#Simple_          1 ATATATATATATATATATATATATATATATATATATATATATATATAT 48

Matrix = Unknown
Transitions / transversions = 1.00 (2/2)
Gap_init rate = 0.12 (5 / 42), avg. gap size = 1.00 (5 / 5)


535 6.70 0.00 6.67 scaffold143|size387940 284200 284279 (103401) genome_9_1663#DNA 1 75 (356) m_b1923s001i5 28800

  scaffold143|s     284200 CCATATAAGCCGGATTATAGGTAACACTGGTGTATAAAAGTACGTACACC 284249
                             i                        i       --     ---     
  genome_9_1663          1 CCGTATAAGCCGGATTATAGGTAACACCGGTGTAT--AAGTA---ACACC 45

  scaffold143|s     284250 CGGCCAGTCTCACTGACATTCGTGTTTTTC 284279
                           v   v               i         
  genome_9_1663         46 GGGCAAGTCTCACTGACATTTGTGTTTTTC 75

Matrix = 20p43g.matrix
Kimura (with divCpGMod) = 4.39
Transitions / transversions = 1.50 (3/2)
Gap_init rate = 0.06 (5 / 79), avg. gap size = 1.00 (5 / 5)


4732 5.49 0.17 0.17 scaffold143|size387940 284291 284874 (102806) C genome_2_13648#LTR/Copia (0) 584 1 m_b1923s001i6 28801

  scaffold143|s     284291 CAAGA-AGGCAATTTTCTACTTTGGCGATAAGTATCGCCAGATGGAGTCG 284339
                                -           v                                
C genome_2_1364        584 CAAGACAGGCAATTTTCGACTTTGGCGATAAGTATCGCCAGATGGAGTCG 535

  scaffold143|s     284340 TCAGTTGTCGTCAATAGATTTTTGAGGTCGTCAACAGGTCGTCAGTTGGG 284389
                                         v                    v              
C genome_2_1364        534 TCAGTTGTCGTCAAGAGATTTTTGAGGTCGTCAACCGGTCGTCAGTTGGG 485

  scaffold143|s     284390 TCGTCAGAGGTCGTCACAAAAGTCGTCAGGGGTCGTCAGGGTCATTTTTT 284439
                                v           v                         i      
C genome_2_1364        484 TCGTCTGAGGTCGTCACTAAAGTCGTCAGGGGTCGTCAGGGTCGTTTTTT 435

  scaffold143|s     284440 GGTCGTCACTTGGGTCGTCAGTGGTCGTCAGGTGGAGTCGCACTGGTCGT 284489
                                                v                    iv      
C genome_2_1364        434 GGTCGTCACTTGGGTCGTCAGGGGTCGTCAGGTGGAGTCGCATGGGTCGT 385

  scaffold143|s     284490 CACAGTAGATCTCTTGGGTCGTCAGTTTGGGTCGTTAGTCGTCATGGACG 284539
                                v                     vv                  v  
C genome_2_1364        384 CACAGAAGATCTCTTGGGTCGTCAGTTACGGTCGTTAGTCGTCATGGTCG 335

  scaffold143|s     284540 TCATGGAGTCATACTGTTCGGGACTTGCTCTAACTGTACTTCTTGGTAGA 284589
                              i      i                    v         v     i  
C genome_2_1364        334 TCACGGAGTCGTACTGTTCGGGACTTGCTCTCACTGTACTTATTGGTGGA 285

  scaffold143|s     284590 AGGTCGTGAAGTCGTCAGAAGGGTCGTCAGAGTTGTCAGAAAGGTCGTCA 284639
                                            iiv             i       i        
C genome_2_1364        284 AGGTCGTGAAGTCGTCAAGTGGGTCGTCAGAGTCGTCAGAAGGGTCGTCA 235

  scaffold143|s     284640 AGAGGTAATCGATGAGTCGTAACATGGGTTGTCAAAAGGTCGTCACATAA 284689
                                                        i                vv  
C genome_2_1364        234 AGAGGTAATCGATGAGTCGTAACATGGGTCGTCAAAAGGTCGTCACCAAA 185

  scaffold143|s     284690 AGTCGTCAGGGCCGTCAAAAAGTCTTCACCAAAAGTCGTCAGGTCGTCAA 284739
                                      i                                      
C genome_2_1364        184 AGTCGTCAGGGTCGTCAAAAAGTCTTCACCAAAAGTCGTCAGGTCGTCAA 135

  scaffold143|s     284740 AATGTCGTCACACGGAGTCGTCAGGGTCGTCAGATGGTCGTGAAAGTCGT 284789
                                         v                                   
C genome_2_1364        134 AATGTCGTCACACGCAGTCGTCAGGGTCGTCAGATGGTCGTGAAAGTCGT 85

  scaffold143|s     284790 CAGATGAGAAAAAAAATGCTGAAGTCGTCACTTGTCGTCAGTTTGGCTCA 284839
                                      -       ii                            i
C genome_2_1364         84 CAGATGAGAAA-AAAATGCCAAAGTCGTCACTTGTCGTCAGTTTGGCTCG 36

  scaffold143|s     284840 CCAAAATCTTCCACGTGGCAAAGTTGCCTGTCTTG 284874
                                 v                            
C genome_2_1364         35 CCAAAAACTTCCACGTGGCAAAGTTGCCTGTCTTG 1

Matrix = 20p43g.matrix
Kimura (with divCpGMod) = 4.71
Transitions / transversions = 0.78 (14/18)
Gap_init rate = 0.00 (2 / 583), avg. gap size = 1.00 (2 / 2)


2427 8.25 5.10 5.87 scaffold143|size387940 284882 285293 (102387) C genome_10_3662#DNA (32) 668 260 m_b1923s001i7 28802

  scaffold143|s     284882 ATTGAGAAGAAAATTGTGTTAACGTGGTAGAGTATTGTGTTGTACCGTAC 284931
                              i               v    i      --------------i    
C genome_10_366        668 ATTAAGAAGAAAATTGTGTGAACGCGGTAGA--------------TGTAC 633

  scaffold143|s     284932 TGTAGAAGGTAGTTATCTAAACGTAAGTAAACTTTCAAATTTTTCGTCTT 284981
                           v    v   iv            v                          
C genome_10_366        632 AGTAGTAGGCTGTTATCTAAACGAAAGTAAACTTTCAAATTTTTCGTCTT 583

  scaffold143|s     284982 TCTCAAAAATG-ATATGTATTGGAAAATCGGCGAGCGTTGCAAGAAAGAT 285030
                              i i     -       v                              
C genome_10_366        582 TCTTAGAAATGAATATGTAATGGAAAATCGGCGAGCGTTGCAAGAAAGAT 533

  scaffold143|s     285031 TTTGATTCAAACGTATGAATACCTATGTGAAATGCTTTTAGAGCGACCTT 285080
                           v vv                  v  i  v     i               
C genome_10_366        532 GTGCATTCAAACGTATGAATACGTACGTTAAATGTTTTTAGAGCGACCTT 483

  scaffold143|s     285081 AATTGGCGACGACAATGAATTGAAGCCAATGTCTTCTTGAACA-TTTCGA 285129
                                                                      -   i  
C genome_10_366        482 AATTGGCGACGACAATGAATTGAAGCCAATGTCTTCTTGAACATTTTTGA 433

  scaffold143|s     285130 ACATTATTGAACATT----A---------------TTGAACATGTTCAAA 285160
                                          ---- ---------------               
C genome_10_366        432 ACATTATTGAACATTTTTGAACTTTTTGAACATTTTTGAACATGTTCAAA 383

  scaffold143|s     285161 AATGTTCAAAAATGTTCAGTACCACATAGTCGAAATACGAACACTAATAT 285210
                                             i      i v              v       
C genome_10_366        382 AATGTTCAAAAATGTTCAATACCACGTTGTCGAAATACGAACCCTAATAT 333

  scaffold143|s     285211 TTGAACATATTCGAACATTTTTGAACAGTTCAAAAATGTTCAAAAAAGTT 285260
                             ----------                                  v   
C genome_10_366        332 TT----------GAACATTTTTGAACAGTTCAAAAATGTTCAAAAATGTT 293

  scaffold143|s     285261 CAAAAAAGTTCAAACACATTCAAACACGTTCAA 285293
                                 v       v ii      v ii     
C genome_10_366        292 CAAAAATGTTCAAAAATGTTCAAAAATATTCAA 260

Matrix = 20p43g.matrix
Kimura (with divCpGMod) = 7.96
Transitions / transversions = 0.88 (15/17)
Gap_init rate = 0.07 (28 / 411), avg. gap size = 1.61 (45 / 28)


1120 21.83 0.44 0.00 scaffold143|size387940 285301 285529 (102151) genome_4_5555#DNA 1 230 (262) m_b1923s001i8 28803

  scaffold143|s     285301 GGGTGACTACTGTTATTCGGCTAGACGCCCAAACGCCCAAAAATACCCAA 285350
                                     i  v     ii vv   vi               v  v  
  genome_4_5555          1 GGGTGACTACCGTAATTCGATTTTACGGTCAAACGCCCAAAAATCCCAAA 50

  scaffold143|s     285351 TGTTTGACCCGGCCACATCAGATGCCCTACCCCACTTTTTGGCTAAATCT 285400
                            i       i  i  v i i vi vv vv    v           i i  
  genome_4_5555         51 TATTTGACCTGGTCAAACCGGCCGGACACCCCCCCTTTTTGGCTAGACCT 100

  scaffold143|s     285401 GGTCAAAT-CGAAAAATATTTAGGCAAAAACTGGGGGTGTCCGGACACCC 285449
                                  i- i     v  i          vv                  
  genome_4_5555        101 GGTCAAACGCAAAAAAAATCTAGGCAAAAAGGGGGGGTGTCCGGACACCC 150

  scaffold143|s     285450 CCACTTTTTGGCTAGATAGCATTTAGGTGAAATCTGGTCAGATTTTATGC 285499
                                     v i    v        viii          i     i   
  genome_4_5555        151 CCACTTTTTGCCCAGATCGCATTTAGCCAGAATCTGGTCAAATTTTGTGC 200

  scaffold143|s     285500 TTCAGCCACACACAAAAATCAAGCCATGTC 285529
                            ivvii          vvv i   v     
  genome_4_5555        201 TCGCATCACACACAAATCGCGAGCGATGTC 230

Matrix = 20p43g.matrix
Kimura (with divCpGMod) = 22.61
Transitions / transversions = 1.00 (25/25)
Gap_init rate = 0.00 (1 / 228), avg. gap size = 1.00 (1 / 1)

1187 21.40 0.00 0.00 scaffold143|size387940 285330 285558 (102122) genome_10_18904#DNA 19 247 (1077) m_b1923s001i9 28803

  scaffold143|s     285330 CAAACGCCCAAAAATACCCAATGTTTGACCCGGCCACATCAGATGCCCTA 285379
                                          v  v   i       i  i  v i v       iv
  genome_10_189         19 CAAACGCCCAAAAATCCCAAATATTTGACCTGGTCAAACCCGATGCCCCC 68

  scaffold143|s     285380 CCCCACTTTTTGGCTAAATCTGGTCAAATCGAAAAATATTTAGGCAAAAA 285429
                                           i i i       i       v  i          
  genome_10_189         69 CCCCACTTTTTGGCTAGACCCGGTCAAACCGAAAAAAATCTAGGCAAAAA 118

  scaffold143|s     285430 CTGGGGGTGTCCGGACACCCCCACTTTTTGGCTAGATAGCATTTAGGTGA 285479
                           vv                    v       v i    v        viii
  genome_10_189        119 GGGGGGGTGTCCGGACACCCCCCCTTTTTGCCCAGATCGCATTTAGCCAG 168

  scaffold143|s     285480 AATCTGGTCAGATTTTATGCTTCAGCCACACACAAAAATCAAGCCATGTC 285529
                                  i vv v   v  v   vii  ii       vv i   v     
  genome_10_189        169 AATCTGGCCTCAATTTCTGGTTCTATCATGCACAAAACGCGAGCGATGTC 218

  scaffold143|s     285530 AGACAATGACGACTCTGCAGGTGCGGACC 285558
                              ii i           vi ivi     
  genome_10_189        219 AGATGACGACGACTCTGCCAGCTTGGACC 247

Matrix = 20p43g.matrix
Kimura (with divCpGMod) = 23.72
Transitions / transversions = 1.13 (26/23)
Gap_init rate = 0.00 (0 / 228), avg. gap size = 0.0 (0 / 0)


1576 20.49 0.61 0.30 scaffold143|size387940 285580 285907 (101773) rnd-1_family-643#Unknown 4 332 (0) m_b1923s001i10 28804

  scaffold143|s     285580 GTGGCCACAGGCAGGGCATTCCCAACTACAACAACAGAATTCTAATCCCC 285629
                            i    i v   vv   i           v v    ?vi    v      
  rnd-1_family-          4 GCGGCCGCCGGCCTGGCGTTCCCAACTACCAGAACANCGTTCTCATCCCC 53

  scaffold143|s     285630 ATCTTCGAGGAGATCCTGCCTAATGGGTCTGAGGCGTAGGGTTTGGTTGC 285679
                              v     ii      ?     i  vv i  i ?? i v ii    i  
  rnd-1_family-         54 ATCGTCGAGAGGATCCTNCCTAACGGCGCCGAAGNNTGGCGCCTGGTCGC 103

  scaffold143|s     285680 AGTGGCATTCAAGGAACAGTCTGTCGAGGAGAACTTGCGGTCCAAAGATG 285729
                           i? v  ? v       v    ? v         i     ?   i i    
  rnd-1_family-        104 GNTCGCNTACAAGGAAGAGTCNGGCGAGGAGAATTTGCGNTCCGAGGATG 153

  scaffold143|s     285730 ACCTCAAACGCAACTGGATTCCAAAGCTTTGTAATAACATGAAGAAGCCC 285779
                               v  iviv      i ??vi     v  i  i           i   
  rnd-1_family-        154 ACCTGAAGAAGAACTGGGTNNGGAAGCTGTGCAACAACATGAAGAAACCC 203

  scaffold143|s     285780 ACAGGTAGGTCTGG-GGCAGATGC-AAAGATCGTATCAATCGTTGTATTG 285827
                             ?      v v  -   -     -  i     i     i  ?     i 
  rnd-1_family-        204 ACNGGTAGGACGGGTGGC-GATGCGAAGGATCGCATCAACCGNTGTATCG 252

  scaffold143|s     285828 AAATTCAGTGGAAGATCTTGGAAAAGACTGCTTCGGGAATCCTTGGCGCG 285877
                                v  ?   i   ii ?  v     vv             i  v   
  rnd-1_family-        253 AAATTGAGNGGAGGATTCTNGACAAGACGTCTTCGGGAATCCTCGGAGCG 302

  scaffold143|s     285878 TCATTCGAAGATGAAAATAGATTTGCTCCC 285907
                             i iv  ?     v  i  i    vi   
  rnd-1_family-        303 TCGTCAGANGATGACAACAGGTTTGACCCC 332

Matrix = 20p43g.matrix
Kimura (with divCpGMod) = 20.67
Transitions / transversions = 1.23 (37/30)
Gap_init rate = 0.01 (3 / 327), avg. gap size = 1.00 (3 / 3)


789 12.60 0.00 0.00 scaffold143|size387940 286200 286326 (101354) C rnd-1_family-835#Unknown (339) 127 1 m_b1923s001i11 28805

  scaffold143|s     286200 GCAAGACCAACAAAACAAAAAACTCAACAAATCATGAACGGGGTTCGGTG 286249
                                  ?        ?        i       ii        ?  ?   
C rnd-1_family-        127 GCAAGACNAACAAAACNAAAAACTCGACAAATCGCGAACGGGGNTCNGTG 78

  scaffold143|s     286250 ACCAAGTCAATTGAGAGAATTGCTTCCTCCATTGAAAGCGGCAGTGGGGA 286299
                             ?     v  i    ii  i  ?  ?  v        v  i     v  
C rnd-1_family-         77 ACNAAGTCCATCGAGAAGATCGCNTCNTCGATTGAAAGGGGTAGTGGTGA 28

  scaffold143|s     286300 AGATATGCGGATGATGATGGAAATGAG 286326
                           v         i     v    i     
C rnd-1_family-         27 CGATATGCGGGTGATGTTGGAGATGAG 1

Matrix = 20p43g.matrix
Kimura (with divCpGMod) = 10.27
Transitions / transversions = 1.67 (10/6)
Gap_init rate = 0.00 (0 / 126), avg. gap size = 0.0 (0 / 0)


19 24.36 5.65 5.65 scaffold143|size387940 286333 286456 (101224) (GGAGA)n#Simple_repeat 1 124 (0) m_b1923s252i5 28806

  scaffold143|s     286333 GGAGTGG-GAGGA-AGCAGAGGAAATAAGAAGGCAAGAGCAAGAGGAGGC 286380
                               v  -     -  v      i vi   i iv i   - i  -    v
  (GGAGA)n#Simp          1 GGAGAGGAGAGGAGAGGAGAGGAGAGGAGAGGAGAGGAG-AGGA-GAGGA 48

  scaffold143|s     286381 GAGGCG-TGAAAGG-GAGTAAATGAG-GAAAATGGAGTGG-GAGGA-AGC 286425
                               v -v  i   -   v i v   - i i -    v  -     -  v
  (GGAGA)n#Simp         49 GAGGAGAGGAGAGGAGAGGAGAGGAGAGGAGA-GGAGAGGAGAGGAGAGG 97

  scaffold143|s     286426 AGAGGAAAGAAGAAGGCAAGAGTGAGAGGAG 286456
                                 i  i  -   --    -        
  (GGAGA)n#Simp         98 AGAGGAGAGGAG-AGG--AGAG-GAGAGGAG 124

Matrix = Unknown
Transitions / transversions = 1.09 (12/11)
Gap_init rate = 0.11 (14 / 123), avg. gap size = 1.00 (14 / 14)


795 22.68 2.88 2.04 scaffold143|size387940 286460 286702 (100978) C rnd-1_family-409#Unknown (2) 718 474 m_b1923s001i12 28807

  scaffold143|s     286460 AGGTGTGAAAGGGAGGAGA-TGAGGCACGAGAGGATGGAGATGGAAGATA 286508
                             ii i  i  i       -ii    ii      iv         i    
C rnd-1_family-        718 AGACGCGAGAGAGAGGAGAGCAAGGCGTGAGAGGGAGGAGATGGAGGATA 669

  scaffold143|s     286509 GACGAGAAAGGCGCTCTGAACACCAGATGCAACAACAATCTGAAATGATG 286558
                            i  ?   - ?  i iv    i?        i      - v         
C rnd-1_family-        668 GGCGNGAA-GNCGTTTGGAACGNCAGATGCAGCAACAA-CGGAAATGATG 621

  scaffold143|s     286559 CAAATGATGATGATGGTCATGATGGGTGGGGCAAGAGGAGGCTTTAAAAA 286608
                             i iv         v i        i     ?         i vvv   
C rnd-1_family-        620 CAGACCATGATGATGTTTATGATGGGCGGGGCNAGAGGAGGCCTACCAAA 571

  scaffold143|s     286609 GTCTGGGGACAATGATGAGAAT--TCGGGTAAGGAAGGGGAATAAATGGG 286656
                            v    v   i v   i ?   --    iv        i       --- 
C rnd-1_family-        570 GACTGGCGACGAGGATAANAATGATCGGAAAAGGAAGGAGAATAAA---G 524

  scaffold143|s     286657 TTG----TCAGTTGATTAGTAAATTGTCTGTTAATGAGAAATATGTTATT 286702
                             i----   i   v  vv      ivii    i i ivi i  i v   
C rnd-1_family-        523 TTAGAATTCAATTGTTTTTTAAATTAATCGTTAGTAAATGACATATAATT 474

Matrix = 20p43g.matrix
Kimura (with divCpGMod) = 24.38
Transitions / transversions = 2.00 (36/18)
Gap_init rate = 0.03 (8 / 242), avg. gap size = 1.50 (12 / 8)


13 22.72 2.33 2.33 scaffold143|size387940 286721 286763 (100917) (TAT)n#Simple_repeat 1 43 (0) m_b1923s252i6 28808

  scaffold143|s     286721 TATTATTATTATAAAT-TTAATATGATTTTTAATGAATATCATT 286763
                                       v v -   v   v   v  -  v v   i   
  (TAT)n#Simple          1 TATTATTATTATTATTATTATTATTATTATT-ATTATTATTATT 43

Matrix = Unknown
Transitions / transversions = 0.14 (1/7)
Gap_init rate = 0.05 (2 / 42), avg. gap size = 1.00 (2 / 2)


2069 16.40 0.00 1.09 scaffold143|size387940 287521 287890 (99790) C rnd-1_family-409#Unknown (243) 477 112 m_b1923s001i13 28807

  scaffold143|s     287521 AACTTCGACATATTTCTCAACATGCAGGAACGTTCATTGAGAGTAATTCC 287570
                             i i     i vv ---       i?    ivv    vi ?  i  ?  
C rnd-1_family-        477 AATTCCGACACAAAT---AACATGCGNGAACAGGCATTCGGNGTGATNCC 431

  scaffold143|s     287571 AAAAATCAAACACAAAAACTTATAATTCATTGTGCTGCTGATGTAAAAGA 287620
                                   ?     i v             i       i         i 
C rnd-1_family-        430 AAAAATCANACACAGATACTTATAATTCATCGTGCTGCCGATGTAAAAAA 381

  scaffold143|s     287621 GGAGCATTCCCAATTGCCCCTCTGACGACAAGGACCACTTACGTCCCCTC 287670
                            i    vi              ?  ?     ?              i   
C rnd-1_family-        380 GAAGCAGCCCCAATTGCCCCTCNGANGACAANGACCACTTACGTCCTCTC 331

  scaffold143|s     287671 CTTCTTGGCAATGATGGATGGCCCGGTGGCTTTAGAATGTCATGAAGCAT 287720
                            ? i       -        v  ?  i     v    i   i        
C rnd-1_family-        330 CNTTTTGGCAA-GATGGATGTCCNGGCGGCTTGAGAACGTCGTGAAGCAT 282

  scaffold143|s     287721 CACGGATGAATCTCAGGTTAAGCCTGTCATAAGAAGAAAAGATGAGGCGT 287770
                           v?  i ? vv    i   i  ?        v i?  i  ?  i  v v  
C rnd-1_family-        281 ANCGAANGCCTCTCGGGTCAANCCTGTCATCAANAGGAANGACGACGGGT 232

  scaffold143|s     287771 CCCCATTGTGTAGAAGATGATGCCAAGGTGCAGTCGATGGGGGAAGAATG 287820
                                 ?i  ? ??           v     i i   i  i         
C rnd-1_family-        231 CCCCATNATGNANNAGATGATGCCACGGTGCGGCCGACGGAGGAAGAATG 182

  scaffold143|s     287821 GCCGATTGCGACAAATACGTACAGCGACGAATATTGTTGCGATAATTAAT 287870
                                 iv         v  i i iv      ii      vi  i  i  
C rnd-1_family-        181 GCCGATCTCGACAAATAGGTGCGGTCACGAATGCTGTTGCTGTAGTTGAT 132

  scaffold143|s     287871 GAGCGCAATGATGAGCACTA 287890
                           ?    v   ?      i   
C rnd-1_family-        131 NAGCGAAATNATGAGCGCTA 112

Matrix = 20p43g.matrix
Kimura (with divCpGMod) = 15.56
Transitions / transversions = 1.86 (39/21)
Gap_init rate = 0.01 (4 / 369), avg. gap size = 1.00 (4 / 4)


1246 16.04 0.47 0.00 scaffold143|size387940 287960 288171 (99509) genome_10_18904#DNA 1111 1323 (1) m_b1923s001i14 28809

  scaffold143|s     287960 CAAGTAGCGAATGCGAATTGGGTGGCAGAATGTGTCAGAAAAA-GTAGTG 288008
                            i  i  i        i             i            -    i 
  genome_10_189       1111 CGAGCAGTGAATGCGAGTTGGGTGGCAGAACGTGTCAGAAAAAAGTAGCG 1160

  scaffold143|s     288009 AGAATATTAAAAGGAAAATCAGGAAATTAATTGTTTTTTGGTGAGTCACA 288058
                               vii             i       i  v i             i  
  genome_10_189       1161 AGAAAGCTAAAAGGAAAATCGGGAAATTGATGGCTTTTTGGTGAGTCGCA 1210

  scaffold143|s     288059 TGAAAATTGAAGTTTGGGTTGGGAAAAAATTATGGTACCACATTTTAAAA 288108
                                             ivvvi   v     i     v  v        
  genome_10_189       1211 TGAAAATTGAAGTTTGGGCGTCAAAATAATTACGGTACGACTTTTTAAAA 1260

  scaffold143|s     288109 ACCCTGGCCAAATCTGGTATTTGGCCGAGTCATATTTGGGCGTTTGGGCT 288158
                             v     i     i  v  i     i  v                iv v
  genome_10_189       1261 ACGCTGGCTAAATCCGGAATCTGGCCAAGGCATATTTGGGCGTTTGACCG 1310

  scaffold143|s     288159 TAAAAACGAATTA 288171
                           v            
  genome_10_189       1311 AAAAAACGAATTA 1323

Matrix = 20p43g.matrix
Kimura (with divCpGMod) = 13.88
Transitions / transversions = 1.43 (20/14)
Gap_init rate = 0.00 (1 / 211), avg. gap size = 1.00 (1 / 1)


245 28.72 4.58 6.67 scaffold143|size387940 289125 289277 (98403) C rnd-1_family-485#LTR/Gypsy (348) 626 477 m_b1923s001i15 28810

  scaffold143|s     289125 ATTCCATGCTGGATGTACCATAGGAATGGGTGGAGGTGC-------CGAA 289167
                                 v  v   v v  vivv      iiv    -   -------   v
C rnd-1_family-        626 ATTCCAGGCAGGAGGAACAGGTGGAATGAAAGGAG-TGCTGGAAAGCGAT 578

  scaffold143|s     289168 GAAGGAAAGGAATGTCGCTTGGCCCTTGCCCGGAGAGCAATGGCGGCAAT 289217
                            i   i  v    iv    - vii    i-- v      v  ------  
C rnd-1_family-        577 GGAGGGAATGAATAGCGCT-GCTTCTTGT--GTAGAGCATTG------AT 537

  scaffold143|s     289218 TCGGTTGTTCTCAGATCGATCCCATTCAACAGGAGACATCTTCAAACCAG 289267
                           v     v vi  i  v          v vv   i i  ivi   vv  v 
C rnd-1_family-        536 GCGGTTTTGTTCGGAGCGATCCCATTGATGAGGGGGCACACTCACTCCTG 487

  scaffold143|s     289268 GGTACCATGG 289277
                              i      
C rnd-1_family-        486 GGTGCCATGG 477

Matrix = 20p43g.matrix
Kimura (with divCpGMod) = 35.15
Transitions / transversions = 0.64 (16/25)
Gap_init rate = 0.07 (11 / 152), avg. gap size = 1.55 (17 / 11)


667 17.29 0.00 0.75 scaffold143|size387940 290340 290473 (97207) C genome_10_3662#DNA (567) 133 1 m_b1923s001i16 28802

  scaffold143|s     290340 TATATAACATATACGTACCATAGAGTCAAATTTGATTTTGCGGGATCACT 290389
                                             v     v i             i     i   
C genome_10_366        133 TATATAACATATACGTACAATAGATTTAAATTTGATTTTGTGGGATTACT 84

  scaffold143|s     290390 TTCATTGATATCTTCTTGCCAAATGTTCCGTTCCATGATTATTCCTTTTT 290439
                            v   i          i       v      vvv v i     i vvvv 
C genome_10_366         83 TGCATCGATATCTTCTCGCCAAATTTTCCGTGAAAGGGTTATTTCAAAAT 34

  scaffold143|s     290440 CCTACTTCCTTGATTCCAAATTTGCCAGATCTTC 290473
                           -v         vi             i       
C genome_10_366         33 -ATACTTCCTTCGTTCCAAATTTGCCGGATCTTC 1

Matrix = 20p43g.matrix
Kimura (with divCpGMod) = 16.23
Transitions / transversions = 0.64 (9/14)
Gap_init rate = 0.01 (1 / 133), avg. gap size = 1.00 (1 / 1)


2005 13.81 3.76 1.70 scaffold143|size387940 290478 290823 (96857) genome_9_1663#DNA 79 431 (0) m_b1923s001i17 28811

  scaffold143|s     290478 TATTTAATCCGCTCAACCACAACTAGAACCCTCAAGACTAGCTTCCCCTT 290527
                                           vi v     i           v   i        
  genome_9_1663         79 TATTTAATCCGCTCAAATAGAACTAAAACCCTCAAGAATAGTTTCCCCTT 128

  scaffold143|s     290528 CACACGAGCAATTCACCCATATTATGTATTGCTCTCCATGACTCCAGATT 290577
                                v      v         ---         i  i  i    i    
  genome_9_1663        129 CACACCAGCAATACACCCATAT---GTATTGCTCCCCGTGGCTCCGGATT 175

  scaffold143|s     290578 GTTGCCAAGAAACCTCCGATGTTGTCGGAGGTCACCACACAACTTGCACA 290627
                                 i              i       i              i  i  
  genome_9_1663        176 GTTGCCGAGAAACCTCCGATGCTGTCGGAAGTCACCACACAACTCGCGCA 225

  scaffold143|s     290628 CTTAGTCGAGGGTTG-ACAGCACGGACAAGCAAGGTAGGCAAAAGGGCGG 290676
                            v iv v     v  -      i            i        v     
  genome_9_1663        226 CATGTTGGAGGGGTGGACAGCATGGACAAGCAAGGCAGGCAAAATGGCGG 275

  scaffold143|s     290677 TAAAGGTACAATATGTCTACCTGGATGCAATAGGGTAAGTTTCTTAGATA 290726
                           v ii          vv      v    i              i       
  genome_9_1663        276 GAGGGGTACAATATTGCTACCTTGATGTAATAGGGTAAGTTTTTTAGATA 325

  scaffold143|s     290727 CCTAAAATTTTTCAAC-------AAATAGCT-----TTGGAAGGACTATA 290764
                               v         v -------   i -  -----vv   v   v    
  genome_9_1663        326 CCTATAATTTTTCACCGTGTTGAAAACA-CTAACAAGGGGACGGAATATA 374

  scaffold143|s     290765 AGTAATTTTTAAAAGTATCTTTTGACATTTGCATTACTTCTAATCCGGCT 290814
                              v ivi                       i       v        --
  genome_9_1663        375 AGTTACACTTAAAAGTATCTTTTGACATTTGTATTACTTATAATCCGG-- 422

  scaffold143|s     290815 CTTATACAG 290823
                                  i 
  genome_9_1663        423 CTTATACGG 431

Matrix = 20p43g.matrix
Kimura (with divCpGMod) = 13.38
Transitions / transversions = 1.04 (24/23)
Gap_init rate = 0.03 (9 / 345), avg. gap size = 2.11 (19 / 9)


56028 2.44 0.36 0.11 scaffold143|size387940 290850 297205 (90475) C scaffold267|size214906_(dbseq-nr_44)_[101401,107772]#LTR/Gypsy (0) 6372 1 m_b1923s001i18 28812

  scaffold143|s     290850 TGACCTAAGCCGTTTGGGAGATAAAAAATACTAAATACCTATTAGCGTAG 290899
                                                                             
C scaffold267|s       6372 TGACCTAAGCCGTTTGGGAGATAAAAAATACTAAATACCTATTAGCGTAG 6323

  scaffold143|s     290900 ATAGGGTAATAGAGATTGTTGTTGTTGGTAAATTGTGAGCTTATCATTTA 290949
                                                                             
C scaffold267|s       6322 ATAGGGTAATAGAGATTGTTGTTGTTGGTAAATTGTGAGCTTATCATTTA 6273

  scaffold143|s     290950 GGTTTTACAAGTGAGACATGCACCATGTTCGAACAAGACATAAATGATCA 290999
                                                 i          ii               
C scaffold267|s       6272 GGTTTTACAAGTGAGACATGCATCATGTTCGAATGAGACATAAATGATCA 6223

  scaffold143|s     291000 TTAAGAGATTGGCAGTGATAGGTGGCAGTTGCATGACTGCCCCATATCCA 291049
                                                  v                          
C scaffold267|s       6222 TTAAGAGATTGGCAGTGATAGGTTGCAGTTGCATGACTGCCCCATATCCA 6173

  scaffold143|s     291050 ACTGTCTTAAAGGAACTGTCCCATGGGAAGGTTCCTGAGAAGGAAAGCTG 291099
                                           i                                 
C scaffold267|s       6172 ACTGTCTTAAAGGAACCGTCCCATGGGAAGGTTCCTGAGAAGGAAAGCTG 6123

  scaffold143|s     291100 CCAGTGGATATTCAACCTAAGAAAACACCTACAATATGTATGGTGGATTC 291149
                                                                             
C scaffold267|s       6122 CCAGTGGATATTCAACCTAAGAAAACACCTACAATATGTATGGTGGATTC 6073

  scaffold143|s     291150 TTAGGAAGGAAAGTCTTGATTGGCTATGGTTTCTGAGAAACTCATATCCT 291199
                                                                             
C scaffold267|s       6072 TTAGGAAGGAAAGTCTTGATTGGCTATGGTTTCTGAGAAACTCATATCCT 6023

  scaffold143|s     291200 ATGACTGTTGAGTCCTTCCTTTGTATCAAACAATGTGAAGGAGACCTATG 291249
                                                                             
C scaffold267|s       6022 ATGACTGTTGAGTCCTTCCTTTGTATCAAACAATGTGAAGGAGACCTATG 5973

  scaffold143|s     291250 GAGTTCCACTTGGGAGCTCCAGATTCTTGGCCTATGTCACTCGCCCCCAC 291299
                                        i                                 -  
C scaffold267|s       5972 GAGTTCCACTTGGAAGCTCCAGATTCTTGGCCTATGTCACTCGCCCC-AC 5924

  scaffold143|s     291300 GAATGGAGTATCAGGTGGAAAAAGAGGGGGGAAAACCCATGACGGGAAAA 291349
                                                       iii           v       
C scaffold267|s       5923 GAATGGAGTATCAGGTGGAAAAAGAGGGAAAAAAACCCATGAAGGGAAAA 5874

  scaffold143|s     291350 AAA-TTAACCTATAACCCCTGTATGGTGACTAGCTAAAGCGTAAGTGTTG 291398
                              -                   v                          
C scaffold267|s       5873 AAAATTAACCTATAACCCCTGTAAGGTGACTAGCTAAAGCGTAAGTGTTG 5824

  scaffold143|s     291399 TAATGAAGAGAGAGGTGCCACATAAAAAATACCATGCTTAAGTTAAGGCT 291448
                             vv      i                                       
C scaffold267|s       5823 TACGGAAGAGGGAGGTGCCACATAAAAAATACCATGCTTAAGTTAAGGCT 5774

  scaffold143|s     291449 GTTGGTTAAAAAAGGGTGTGACTCTTCTGATGTTAAATCATTCAGATTTT 291498
                                        i                         i         v
C scaffold267|s       5773 GTTGGTTAAAAAAAGGTGTGACTCTTCTGATGTTAAATCGTTCAGATTTG 5724

  scaffold143|s     291499 GTTCCGTGTTGAACCCTGATAGTCCCATTCGTATGAACTGATGTGATAGT 291548
                             v   i                              iv v         
C scaffold267|s       5723 GTACCGCGTTGAACCCTGATAGTCCCATTCGTATGAATAGCTGTGATAGT 5674

  scaffold143|s     291549 CCAAGGATCACTTTCATACCGACTCTCTGATTTGCGGAGGATACCATCTT 291598
                                                                             
C scaffold267|s       5673 CCAAGGATCACTTTCATACCGACTCTCTGATTTGCGGAGGATACCATCTT 5624

  scaffold143|s     291599 TTCTAAGAAGTACTTGATCACCAACTTTATAATCCCAATCACGGCGTGAG 291648
                                        v                                    
C scaffold267|s       5623 TTCTAAGAAGTACGTGATCACCAACTTTATAATCCCAATCACGGCGTGAG 5574

  scaffold143|s     291649 CGATTTTCCCGCATCGTGTTGAGGTCAGTCTGGCGCTGCCTATGTTCTCC 291698
                                         i                                   
C scaffold267|s       5573 CGATTTTCCCGCATTGTGTTGAGGTCAGTCTGGCGCTGCCTATGTTCTCC 5524

  scaffold143|s     291699 TATTCTGTTCCAGTCAGCAAGGAAGGGCACGTCGAACAACATGTCCCGAC 291748
                                                   i                         
C scaffold267|s       5523 TATTCTGTTCCAGTCAGCAAGGAAAGGCACGTCGAACAACATGTCCCGAC 5474

  scaffold143|s     291749 CAAAGATAGCTGCACCTGGGGAGGCTTTAAGTACTGTGTGGTAAGTTGAG 291798
                                                                i            
C scaffold267|s       5473 CAAAGATAGCTGCACCTGGGGAGGCTTTAAGTACTGTATGGTAAGTTGAG 5424

  scaffold143|s     291799 CGAATGGCCCAAGCTGCGTTTGTGAGGAACGCATCTATGTCACTGGCTAC 291848
                                      v           v                          
C scaffold267|s       5423 CGAATGGCCCATGCTGCGTTTGTTAGGAACGCATCTATGTCACTGGCTAC 5374

  scaffold143|s     291849 TACTGTGTCGGCCATGTCTAGTTCAGTAGTGCGGAGTATTGAAGTTATTA 291898
                                                 v             i        v    
C scaffold267|s       5373 TACTGTGTCGGCCATGTCTAGTGCAGTAGTGCGGAGCATTGAAGTGATTA 5324

  scaffold143|s     291899 CTTGATGCACCCGCTCCAGTATTGCATTTGCTTGTGGGTTCTTGACACCG 291948
                                                       i                   i 
C scaffold267|s       5323 CTTGATGCACCCGCTCCAGTATTGCATTCGCTTGTGGGTTCTTGACACTG 5274

  scaffold143|s     291949 GTTGGCTTACGCTTGATCCCATATGATTCACAAAGGGCTTCGAAGTGAAG 291998
                                                                             
C scaffold267|s       5273 GTTGGCTTACGCTTGATCCCATATGATTCACAAAGGGCTTCGAAGTGAAG 5224

  scaffold143|s     291999 TTTAAATTCGCTTCCATTGTCATAGTTAATGTATTGACAACGTGGATAAC 292048
                                                    v                        
C scaffold267|s       5223 TTTAAATTCGCTTCCATTGTCATAGATAATGTATTGACAACGTGGATAAC 5174

  scaffold143|s     292049 GGCT-AAACCAGGTCTTGTTGACTAAGTTGCTGATCATTGCTGATGACTT 292097
                               -               i     i  i           v        
C scaffold267|s       5173 GGCTAAAACCAGGTCTTGTTAACTAAATTACTGATCATTGCAGATGACTT 5124

  scaffold143|s     292098 ATCAAAGTATGGTAATTTAGGTGTATTATGAGTCTTATTGCCCTTTTGCC 292147
                           i                                            v    
C scaffold267|s       5123 GTCAAAGTATGGTAATTTAGGTGTATTATGAGTCTTATTGCCCTTGTGCC 5074

  scaffold143|s     292148 CCTTGTTATCCGTGGCAGTAACCGCATCTGTGGTTACCGGCAGTTCAACT 292197
                            i             v                              v   
C scaffold267|s       5073 CTTTGTTATCCGTGGGAGTAACCGCATCTGTGGTTACCGGCAGTTCTACT 5024

  scaffold143|s     292198 ACCTCAAACCAACTGGAAGCTGGATCGATCATAGTAAGACACATAAAGTC 292247
                            ii                                               
C scaffold267|s       5023 ATTTCAAACCAACTGGAAGCTGGATCGATCATAGTAAGACACATAAAGTC 4974

  scaffold143|s     292248 AATTTCTGTCCCATCTTTACCTTTGAGAGTATATGGTCCAATAAGGTCCA 292297
                                                      i                      
C scaffold267|s       4973 AATTTCTGTCCCATCTTTACCTTTGAGGGTATATGGTCCAATAAGGTCCA 4924

  scaffold143|s     292298 CACATAATGCCTCCCAAGGGTTTGTGATGACTAGCTCAGTAGGGAGTTTC 292347
                                                               i             
C scaffold267|s       4923 CACATAATGCCTCCCAAGGGTTTGTGATGACTAGCTTAGTAGGGAGTTTC 4874

  scaffold143|s     292348 CCATACTTATGCTTGCGTCGTTTGTTGACTTGACATATTCGACAGTTTTT 292397
                                             i                   v           
C scaffold267|s       4873 CCATACTTATGCTTGCGTTGTTTGTTGACTTGACATATACGACAGTTTTT 4824

  scaffold143|s     292398 GACATGTGATCGGATGGTACTTCGCATACCTTTCCAATACATCGCTGCAT 292447
                                                      v                      
C scaffold267|s       4823 GACATGTGATCGGATGGTACTTCGCATTCCTTTCCAATACATCGCTGCAT 4774

  scaffold143|s     292448 GTAACGTCTCTTCAAGACGTGTGTGTCCAGGATGCTGCAAGTAGTGGTGG 292497
                                                                             
C scaffold267|s       4773 GTAACGTCTCTTCAAGACGTGTGTGTCCAGGATGCTGCAAGTAGTGGTGG 4724

  scaffold143|s     292498 TACCAGCTAACTGCTCGACTTTGAAGGGCTGTGGGAATGACCATCTTGCC 292547
                                          i            v      i              
C scaffold267|s       4723 TACCAGCTAACTGCTTGACTTTGAAGGGATGTGGGGATGACCATCTTGCC 4674

  scaffold143|s     292548 ATCCTTACACAACAAATGTGTATCCTCTACTAATTGAGTGGTATACTTGT 292597
                                                                             
C scaffold267|s       4673 ATCCTTACACAACAAATGTGTATCCTCTACTAATTGAGTGGTATACTTGT 4624

  scaffold143|s     292598 CATGTCTACTAAGCCTTTCTAAAGTTGCATCTGTCGCCTGGGCTTGTACA 292647
                                                                          i  
C scaffold267|s       4623 CATGTCTACTAAGCCTTTCTAAAGTTGCATCTGTCGCCTGGGCTTGTGCA 4574

  scaffold143|s     292648 ATTTCCTTCACTGTTAATGGGTAAATTGCATCTTCGTCGCTGCGATTTGC 292697
                                                             i               
C scaffold267|s       4573 ATTTCCTTCACTGTTAATGGGTAAATTGCATCTTTGTCGCTGCGATTTGC 4524

  scaffold143|s     292698 AAACACCAGATTGATACTATCTTGGTGAGTAGGAGTGCTGTTAGCACTCG 292747
                                                           i               i 
C scaffold267|s       4523 AAACACCAGATTGATACTATCTTGGTGAGTAGAAGTGCTGTTAGCACTTG 4474

  scaffold143|s     292748 AAGCATGCTCAGTGTAATGACACCAGCATTTCGTGAACGTCATCCAATTG 292797
                                                                             
C scaffold267|s       4473 AAGCATGCTCAGTGTAATGACACCAGCATTTCGTGAACGTCATCCAATTG 4424

  scaffold143|s     292798 GCGTTGTCATCCTTGATTGGACCGGAGTCTAACCTGGAGATGGCGTCAGC 292847
                                            i     -                          
C scaffold267|s       4423 GCGTTGTCATCCTTGATCGGACC-GAGTCTAACCTGGAGATGGCGTCAGC 4375

  scaffold143|s     292848 AACAGTGTTATGGATGCCTTTTATGTGCACGATATCGGGGCCATACTCCT 292897
                                                            v     i          
C scaffold267|s       4374 AACAGTGTTATGGATGCCTTTTATGTGCACGATTTCGGGACCATACTCCT 4325

  scaffold143|s     292898 CTAGGAGTAACCTCCATCGGTATACTCGGTCTGAGGTTAATCCAAGGGCA 292947
                                                                             
C scaffold267|s       4324 CTAGGAGTAACCTCCATCGGTATACTCGGTCTGAGGTTAATCCAAGGGCA 4275

  scaffold143|s     292948 TCTTGGATTAGGTTTTTATGATCTGTGAAGACCTTTATTTGTTGTCCCCA 292997
                                                     i                       
C scaffold267|s       4274 TCTTGGATTAGGTTTTTATGATCTGTAAAGACCTTTATTTGTTGTCCCCA 4225

  scaffold143|s     292998 CAGTATGCCTTTGAACTCTTTTAGTGTCTCCACTATGGCCAGTAGTTCAA 293047
                                 i                                           
C scaffold267|s       4224 CAGTATACCTTTGAACTCTTTTAGTGTCTCCACTATGGCCAGTAGTTCAA 4175

  scaffold143|s     293048 TTTTGGTCACACTGTATCTTTGTTGCGTCTCAGATAACTTCCTACTGAAG 293097
                              i                              i               
C scaffold267|s       4174 TTTCGGTCACACTGTATCTTTGTTGCGTCTCAGACAACTTCCTACTGAAG 4125

  scaffold143|s     293098 AACGCAAGAGGCCTATTACCTTGAGTTATCACTGAACCAAGTTTTTTAGA 293147
                                                                      v      
C scaffold267|s       4124 AACGCAAGAGGCCTATTACCTTGAGTTATCACTGAACCAAGTTGTTTAGA 4075

  scaffold143|s     293148 TGAGGCATCAGTAAATATTTCAAATGGCTTTGAAAAATCAGGGTAGGCTA 293197
                           i                                                 
C scaffold267|s       4074 CGAGGCATCAGTAAATATTTCAAATGGCTTTGAAAAATCAGGGTAGGCTA 4025

  scaffold143|s     293198 AAACTACATCTTTAGCAATAGCAGCTTTTACGTTATCAAATGCTATTTGA 293247
                                          ii  v                              
C scaffold267|s       4024 AAACTACATCTTTAGTGATTGCAGCTTTTACGTTATCAAATGCTATTTGA 3975

  scaffold143|s     293248 TGTACCTCATCCCAGTACCAAGGTCGCTTTTTAGTCTTCTTGGCTTTGGT 293297
                                                                             
C scaffold267|s       3974 TGTACCTCATCCCAGTACCAAGGTCGCTTTTTAGTCTTCTTGGCTTTGGT 3925

  scaffold143|s     293298 GACTTTGGTATGACCACACTCCCCTACAAGTGAGGTGAGTGGGGCAAGCA 293347
                                                                             
C scaffold267|s       3924 GACTTTGGTATGACCACACTCCCCTACAAGTGAGGTGAGTGGGGCAAGCA 3875

  scaffold143|s     293348 TTTCACTACGTCTTGCCCAAAGATCTCGATAATACTGGACCATGCCCAGG 293397
                                                          i                  
C scaffold267|s       3874 TTTCACTACGTCTTGCCCAAAGATCTCGATAGTACTGGACCATGCCCAGG 3825

  scaffold143|s     293398 AACCTACGGAGGTCTTTGACTTGTTTTGGTGGCGTAATTGCGAGTATCGC 293447
                                                                             
C scaffold267|s       3824 AACCTACGGAGGTCTTTGACTTGTTTTGGTGGCGTAATTGCGAGTATCGC 3775

  scaffold143|s     293448 TTGTACTTTGTTTGGTTGTGGCTTGATGCCAGTCCTTGTTAAGATATACC 293497
                                                                             
C scaffold267|s       3774 TTGTACTTTGTTTGGTTGTGGCTTGATGCCAGTCCTTGTTAAGATATACC 3725

  scaffold143|s     293498 CTAGGTATTCTGTTTCTATAGCACAAAACTTTGATTTGGGGGCATTGACT 293547
                                                          i     -            
C scaffold267|s       3724 CTAGGTATTCTGTTTCTATAGCACAAAACTTCGATTT-GGGGCATTGACT 3676

  scaffold143|s     293548 CTCAAGCCTGCATCTCGCAGTCTGGTAAGAACCAACCTTAAATGATCTAG 293597
                                   i                                         
C scaffold267|s       3675 CTCAAGCCCGCATCTCGCAGTCTGGTAAGAACCAACCTTAAATGATCTAG 3626

  scaffold143|s     293598 GTGATCGTCCAAACTTGCCCTGGTGATGCAAAGCAAATCATCCAGATAAG 293647
                              i                               v              
C scaffold267|s       3625 GTGGTCGTCCAAACTTGCCCTGGTGATGCAAAGCACATCATCCAGATAAG 3576

  scaffold143|s     293648 TTCTTACGAACTCTAAGGCAACCATTAGCTCTGACATCTTTGCCTGAAAA 293697
                            i                          v                     
C scaffold267|s       3575 TCCTTACGAACTCTAAGGCAACCATTAGATCTGACATCTTTGCCTGAAAA 3526

  scaffold143|s     293698 ATGTCTGGAGAACCTGCTATACCCATCGGTAATCTAAGATAAGAATACTT 293747
                                                                             
C scaffold267|s       3525 ATGTCTGGAGAACCTGCTATACCCATCGGTAATCTAAGATAAGAATACTT 3476

  scaffold143|s     293748 TCCCCAAGGGAAGATGATGGTGCAGATTTTGGATGCATCAGGATCCAATC 293797
                                                      i                      
C scaffold267|s       3475 TCCCCAAGGGAAGATGATGGTGCAGATCTTGGATGCATCAGGATCCAATC 3426

  scaffold143|s     293798 TTATGGTGTAGTAACCCATGTTTAAGTCAAGGGCTGTAGCAAAAGTAAAT 293847
                                                    i                 i      
C scaffold267|s       3425 TTATGGTGTAGTAACCCATGTTTAAATCAAGGGCTGTAGCAAAGGTAAAT 3376

  scaffold143|s     293848 CCATCTAACTCTTGCAACACTGTACTGATTTTAGGTAATGGAAACGGTTT 293897
                             v                                               
C scaffold267|s       3375 CCTTCTAACTCTTGCAACACTGTACTGATTTTAGGTAATGGAAACGGTTT 3326

  scaffold143|s     293898 CCTAACTACTCGTTTATTTACCTCTCTAAAATCTGAGATAAAGCGTACAG 293947
                                   v               i                         
C scaffold267|s       3325 CCTAACTAGTCGTTTATTTACCTCCCTAAAATCTGAGATAAAGCGTACAG 3276

  scaffold143|s     293948 TGTTATCCTTTTTTGGTATTATAAATGTGGGTGACGCCCATTCTGATGCA 293997
                                  i       v                                  
C scaffold267|s       3275 TGTTATCTTTTTTTGTTATTATAAATGTGGGTGACGCCCATTCTGATGCA 3226

  scaffold143|s     293998 GGCTGAAACTCTAATACCCCCACTTCACAGAGCCTATTTAATTCTATGAT 294047
                                                 v                      v    
C scaffold267|s       3225 GGCTGAAACTCTAATACCCCCAGTTCACAGAGCCTATTTAATTCTTTGAT 3176

  scaffold143|s     294048 TATGGTCTCTTTGTGCATTCTTGGCACTGGGAATGGTCGACCATGATATG 294097
                                                                             
C scaffold267|s       3175 TATGGTCTCTTTGTGCATTCTTGGCACTGGGAATGGTCGACCATGATATG 3126

  scaffold143|s     294098 GCTTTACGCCTTCCTTTAATTGCAGGGAGACAGGGTCTGTTTTCCAATCA 294147
                             v                                               
C scaffold267|s       3125 GCGTTACGCCTTCCTTTAATTGCAGGGAGACAGGGTCTGTTTTCCAATCA 3076

  scaffold143|s     294148 CCTAGTGTTCCATCAAAAGTTCCTCAAATTCTGTGAGTAACTCTAGTAAC 294197
                                                                             
C scaffold267|s       3075 CCTAGTGTTCCATCAAAAGTTCCTCAAATTCTGTGAGTAACTCTAGTAAC 3026

  scaffold143|s     294198 TTGTTTTGGTCTTGGAGACTAAGGTGAGTACAGTTGGTGCTAACAACTGA 294247
                                                                             
C scaffold267|s       3025 TTGTTTTGGTCTTGGAGACTAAGGTGAGTACAGTTGGTGCTAACAACTGA 2976

  scaffold143|s     294248 TTGGAGGTCTGCTTTTTCATATTTAGCGTCTAGGATATGTACCACTCGCT 294297
                                                                             
C scaffold267|s       2975 TTGGAGGTCTGCTTTTTCATATTTAGCGTCTAGGATATGTACCACTCGCT 2926

  scaffold143|s     294298 GGGTCGCATCTTGCGTACTGCTGGGTTCATGAGCCATGCTGTTGTTAACA 294347
                            i         i                                      
C scaffold267|s       2925 GAGTCGCATCTCGCGTACTGCTGGGTTCATGAGCCATGCTGTTGTTAACA 2876

  scaffold143|s     294348 GCCCAGGCTTTGTCCATTGTTGACTTAGTCAGACTATTGATGTCCCTCAT 294397
                                v                                            
C scaffold267|s       2875 GCCCATGCTTTGTCCATTGTTGACTTAGTCAGACTATTGATGTCCCTCAT 2826

  scaffold143|s     294398 TGGCAAAATGACGTCATCAATTGTTATTTCTTTTGTTCGAAAATCTAGAA 294447
                                                                             
C scaffold267|s       2825 TGGCAAAATGACGTCATCAATTGTTATTTCTTTTGTTCGAAAATCTAGAA 2776

  scaffold143|s     294448 CAATTCCTTACTC-TTCATGGTATTACAACCACGAATGAGGTCATACATT 294496
                                   v    -                  v                 
C scaffold267|s       2775 CAATTCCTAACTCTTTCATGGTATTACAACCAAGAATGAGGTCATACATT 2726

  scaffold143|s     294497 GGCTTGGCCATCTTCTTCTTATCATATTCCACAACGTCTGGCTTCACAAG 294546
                                                                          v  
C scaffold267|s       2725 GGCTTGGCCATCTTCTTCTTATCATATTCCACAACGTCTGGCTTCACCAG 2676

  scaffold143|s     294547 ATACTCCTTGCTGTTGGAATAATCAAAAAATTGAAGATTAACTTCACTCC 294596
                                                                             
C scaffold267|s       2675 ATACTCCTTGCTGTTGGAATAATCAAAAAATTGAAGATTAACTTCACTCC 2626

  scaffold143|s     294597 TTCCTTTGGTTAGGAAGTCCCCATTCGACGTATGCCAAGAGTTTGGCACC 294646
                                                          i        i         
C scaffold267|s       2625 TTCCTTTGGTTAGGAAGTCCCCATTCGACGTGTGCCAAGAATTTGGCACC 2576

  scaffold143|s     294647 TGCCTAGCCAAGTAGGGGAAATGCATGGATGCTCCCTTTTCATGGAACAT 294696
                                                                             
C scaffold267|s       2575 TGCCTAGCCAAGTAGGGGAAATGCATGGATGCTCCCTTTTCATGGAACAT 2526

  scaffold143|s     294697 CAAGTCACCATCAGACCCACTGTCAAGTAGAACTTTAAGGACTTTGTTAC 294746
                                          i                 i                
C scaffold267|s       2525 CAAGTCACCATCAGATCCACTGTCAAGTAGAACCTTAAGGACTTTGTTAC 2476

  scaffold143|s     294747 TAGTGCAACTCTTCCTCGAGTGTTCGTGTCTCTGTGGAAGTTGATTTTCA 294796
                                                                             
C scaffold267|s       2475 TAGTGCAACTCTTCCTCGAGTGTTCGTGTCTCTGTGGAAGTTGATTTTCA 2426

  scaffold143|s     294797 GTTGCTAAGGTGTGCCATGCTTTGGCCACTACAGCTGTGACTCTTCCTTC 294846
                                                                             
C scaffold267|s       2425 GTTGCTAAGGTGTGCCATGCTTTGGCCACTACAGCTGTGACTCTTCCTTC 2376

  scaffold143|s     294847 TGTTTGACTTTTCAAAGAAGTGTTCACACTATTGAGAAAGGCACCCGACA 294896
                                       v                                     
C scaffold267|s       2375 TGTTTGACTTTTGAAAGAAGTGTTCACACTATTGAGAAAGGCACCCGACA 2326

  scaffold143|s     294897 GTTC-GGGTCCGACAATTCGGCAGTTATCTCACTCTGTGTGCTGTTTTCG 294945
                               -                                           i 
C scaffold267|s       2325 GTTCGGGGTCCGACAATTCGGCAGTTATCTCACTCTGTGTGCTGTTTTTG 2276

  scaffold143|s     294946 ACTTTTGCTGCAAGACTTTTTGATCTTGCTTCGTCGTAGTATTGTAAACA 294995
                                                          i                  
C scaffold267|s       2275 ACTTTTGCTGCAAGACTTTTTGATCTTGCTTTGTCGTAGTATTGTAAACA 2226

  scaffold143|s     294996 ATTCGATTATTTGAAATTGAATGTTCCGGTATCTTATTAAGATTTTTAAA 295045
                                                               i             
C scaffold267|s       2225 ATTCGATTATTTGAAATTGAATGTTCCGGTATCTTACTAAGATTTTTAAA 2176

  scaffold143|s     295046 TCTTTTATAAACTCTTTATTC-AAGTAATATTTGAATTTGAGTTAACGGT 295094
                                                -  v     i                   
C scaffold267|s       2175 TCTTTTATAAACTCTTTATTCGAATTAATACTTGAATTTGAGTTAACGGT 2126

  scaffold143|s     295095 AGTTTTACTCGGACTGGGGTAAGTATCACTTGGTTGTTTATTACTTTTTA 295144
                                                                             
C scaffold267|s       2125 AGTTTTACTCGGACTGGGGTAAGTATCACTTGGTTGTTTATTACTTTTTA 2076

  scaffold143|s     295145 GTTTCTTACAACATTAAGTTAATTCCCGGTACTACCGCACCCATCCTTTC 295194
                                          v           v                      
C scaffold267|s       2075 GTTTCTTACAACATTTAGTTAATTCCCTGTACTACCGCACCCATCCTTTC 2026

  scaffold143|s     295195 AGGACGAGTCG---TCATCGCTGTCACTTTCCTAACGGCGCTTGTGTTTC 295241
                                      ---                 v i i        i     
C scaffold267|s       2025 AGGACGAGTCGGAATCATCGCTGTCACTTTCGTGATGGCGCTTGCGTTTC 1976

  scaffold143|s     295242 TTCTGCGAACGCTTGAGTTTCTTGTTAGATTTCTCGAGTTTCTCGATCTT 295291
                                    i                         i     i    v   
C scaffold267|s       1975 TTCTGCGAATGCTTGAGTTTCTTGTTAGATTTCTCAAGTTTTTCGAGCTT 1926

  scaffold143|s     295292 CGCAGACAATTGCGCATAGGCACTATTGGTGCAAGGAGAAGCCTCAATAG 295341
                                                           i                 
C scaffold267|s       1925 CGCAGACAATTGCGCATAGGCACTATTGGTGCGAGGAGAAGCCTCAATAG 1876

  scaffold143|s     295342 AATGCGAAGGTCCAC-GGGCTTTCTTCCTGTGAAATCCTTTTGAAGGAAC 295390
                                          -                                  
C scaffold267|s       1875 AATGCGAAGGTCCACGGGGCTTTCTTCCTGTGAAATCCTTTTGAAGGAAC 1826

  scaffold143|s     295391 CATCCTTCGCATACTTGCGGCAGTCTTGCGTATTATGGGTAGTGT--GCG 295438
                                                                   v    --   
C scaffold267|s       1825 CATCCTTCGCATACTTGCGGCAGTCTTGCGTATTATGGGTCGTGTGCGCG 1776

  scaffold143|s     295439 CCCCATGTTTCTTGCACAATATACAGTGC--CGCATTTGTGGCACGCTTA 295486
                                              v         --    i      i       
C scaffold267|s       1775 CCCCATGTTTCTTGCACAAGATACAGTGCTTCGCACTTGTGGTACGCTTA 1726

  scaffold143|s     295487 CGTGGGATACGATCCTTAAA-CGTAACCATCTTCTGCTTGGAGGAGTCGC 295535
                                               -                             
C scaffold267|s       1725 CGTGGGATACGATCCTTAAAGCGTAACCATCTTCTGCTTGGAGGAGTCGC 1676

  scaffold143|s     295536 CAGACTTCGCAGAGCTTTTAGGCCCATCACGATCCTTGTCGGTCGGATAA 295585
                                           i                          i      
C scaffold267|s       1675 CAGACTTCGCAGAGCTCTTAGGCCCATCACGATCCTTGTCGGTTGGATAA 1626

  scaffold143|s     295586 GCCTTTTTCGATGCGTTCGAGTGCTTCTAGAAGCTTCCGAACGCTCTGGG 295635
                              -        i                                     
C scaffold267|s       1625 GCC-TTTTCGATACGTTCGAGTGCTTCTAGAAGCTTCCGAACGCTCTGGG 1577

  scaffold143|s     295636 GTACGGTTGCCCCACTGAGTTTGTATTGGTCTTGCCAATTCCTTGGGACC 295685
                               v v              i                            
C scaffold267|s       1576 GTACCGATGCCCCACTGAGTTCGTATTGGTCTTGCCAATTCCTTGGGACC 1527

  scaffold143|s     295686 ATGCGTAATATGTGACTAGCTAGGTCCGGGTCATCGAACGGCTTCACCGC 295735
                                                                           i 
C scaffold267|s       1526 ATGCGTAATATGTGACTAGCTAGGTCCGGGTCATCGAACGGCTTCACCAC 1477

  scaffold143|s     295736 AGTGGTGAGCTTGGTGGCACGGTTGGAGTAGTAAAGACAGGGCAATAAGT 295785
                                                                             
C scaffold267|s       1476 AGTGGTGAGCTTGGTGGCACGGTTGGAGTAGTAAAGACAGGGCAATAAGT 1427

  scaffold143|s     295786 CCAAGTAGCCATTCAGCTGCTGTATGCGGCTGATGAATTGGCGAATCGGA 295835
                                                 v              i            
C scaffold267|s       1426 CCAAGTAGCCATTCAGCTGCTGGATGCGGCTGATGAACTGGCGAATCGGA 1377

  scaffold143|s     295836 ACCCTGTTGGGCTTCTTCAACCCGTTACTTATGTAGAAGCACTGGGTCTC 295885
                                                                   i         
C scaffold267|s       1376 ACCCTGTTGGGCTTCTTCAACCCGTTACTTATGTAGAAGCGCTGGGTCTC 1327

  scaffold143|s     295886 AGCAGCGTCATTAC-GAACACGGTCAACAAATGGAAGCTGACGCATTCCA 295934
                                         -                                   
C scaffold267|s       1326 AGCAGCGTCATTACGGAACACGGTCAACAAATGGAAGCTGACGCATTCCA 1277

  scaffold143|s     295935 TGAATGA-CCCCAAGACTGCTCACGCTTCTCGGGATGTTCTTCCCGTAGA 295983
                                  -                                          
C scaffold267|s       1276 TGAATGACCCCCAAGACTGCTCACGCTTCTCGGGATGTTCTTCCCGTAGA 1227

  scaffold143|s     295984 TATCCGTCCATGGAGAACAGTCAATTTGGTCACTCACGATCTTCTTCCAG 296033
                                                       v                     
C scaffold267|s       1226 TATCCGTCCATGGAGAACAGTCAATTTGTTCACTCACGATCTTCTTCCAG 1177

  scaffold143|s     296034 GGGCGCCTTGCTTCCTCCGTGAGTAGGTTGGAGTAGAGGCTGAACACTTG 296083
                                                                             
C scaffold267|s       1176 GGGCGCCTTGCTTCCTCCGTGAGTAGGTTGGAGTAGAGGCTGAACACTTG 1127

  scaffold143|s     296084 ATTGATGACGGATGTAACAGCCTCGTCAGCTTTCTTTGCGGCTTCTAGGG 296133
                                       i                                     
C scaffold267|s       1126 ATTGATGACGGACGTAACAGCCTCGTCAGCTTTCTTTGCGGCTTCTAGGG 1077

  scaffold143|s     296134 CCTTTGCATAAGCCTTTTCTTCAGGAGGATTCGCATCCGATCCCGAGTAA 296183
                                v                i                           
C scaffold267|s       1076 CCTTTTCATAAGCCTTTTCTTCGGGAGGATTCGCATCCGATCCCGAGTAA 1027

  scaffold143|s     296184 CTTTTAAAAGCTTCTTTGGCCTTGGTTGCCTTCTTGATGCAATCCTTCTG 296233
                                           i      v                          
C scaffold267|s       1026 CTTTTAAAAGCTTCTTCGGCCTTTGTTGCCTTCTTGATGCAATCCTTCTG 977

  scaffold143|s     296234 GTCCTTGTAGACTTTATCATATGCCATATCAAGGCCCTTCTGCCTCACAG 296283
                                  i                 i                      i 
C scaffold267|s        976 GTCCTTGCAGACTTTATCATATGCCGTATCAAGGCCCTTCTGCCTCACGG 927

  scaffold143|s     296284 CATCCAGGGCTGCTTGGACATGCATCAGGAATTGCTCAGGGGTACCGTTT 296333
                                                                             
C scaffold267|s        926 CATCCAGGGCTGCTTGGACATGCATCAGGAATTGCTCAGGGGTACCGTTT 877

  scaffold143|s     296334 GACCATACAGATACCCTAAGCTCTACCTTACCAGGTAGGGTGAGCTTCAT 296383
                                   i        v                                
C scaffold267|s        876 GACCATACGGATACCCTCAGCTCTACCTTACCAGGTAGGGTGAGCTTCAT 827

  scaffold143|s     296384 CGTGCTGGCTGTAGTATCTACTGCCAAAGCATCTTGAACTACATCCCTTT 296433
                                    v                                        
C scaffold267|s        826 CGTGCTGGCGGTAGTATCTACTGCCAAAGCATCTTGAACTACATCCCTTT 777

  scaffold143|s     296434 CGGGTATGTATGGAACGGGCGGCTTATTCCGTCCCAGGTTCCTCTCACAC 296483
                                                              i              
C scaffold267|s        776 CGGGTATGTATGGAACGGGCGGCTTATTCCGTCCCGGGTTCCTCTCACAC 727

  scaffold143|s     296484 TCTTGGCTTTTAAGTCCATCAGGGACTGCCTTTGAGGTGCTCATTCTCTT 296533
                                                         i                   
C scaffold267|s        726 TCTTGGCTTTTAAGTCCATCAGGGACTGCCCTTGAGGTGCTCATTCTCTT 677

  scaffold143|s     296534 AAGT-CGTCACCTAGGCGTGTACTGATGAATAGGGCCTTAAAAAAGCTCC 296582
                               -         i                                   
C scaffold267|s        676 AAGTGCGTCACCTAAGCGTGTACTGATGAATAGGGCCTTAAAAAAGCTCC 627

  scaffold143|s     296583 TAGGGGTACCGCTGACGT-CGCGCAATTCTCGTGGCTGACGCGACGTAGT 296631
                                             -    -                          
C scaffold267|s        626 TAGGGGTACCGCTGACGTGCGCG-AATTCTCGTGGCTGACGCGACGTAGT 578

  scaffold143|s     296632 TGCGTTTTGCACA--CTCGTATGACGTAGCTGACGACGGGTCTGCTTGCG 296679
                                        --                                   
C scaffold267|s        577 TGCGTTTTGCACACTCTCGTATGACGTAGCTGACGACGGGTCTGCTTGCG 528

  scaffold143|s     296680 CAACGGAGCACGCAGTGACGGAGTGGAGGGAAAAAACTTTT-GTTGGCTT 296728
                                       -                            -        
C scaffold267|s        527 CAACGGAGCACG-AGTGACGGAGTGGAGGGAAAAAACTTTTCGTTGGCTT 479

  scaffold143|s     296729 TCACGCGAGAAGGTCGCGGAAA-CGGCTATCTATAGATAGTGACCTAAGC 296777
                                                 -                           
C scaffold267|s        478 TCACGCGAGAAGGTCGCGGAAAGCGGCTATCTATAGATAGTGACCTAAGC 429

  scaffold143|s     296778 CGTTTGGGAGATAAAAAATACTAAATACCTATTAGCGTAGATAGGGTAAT 296827
                                       -                                     
C scaffold267|s        428 CGTTTGGGAGAT-AAAAATACTAAATACCTATTAGCGTAGATAGGGTAAT 380

  scaffold143|s     296828 AGAGATTGTTGTTGTTGGTAAATTGTGAGCTTATCATTTAGGTTTTACAA 296877
                                                                             
C scaffold267|s        379 AGAGATTGTTGTTGTTGGTAAATTGTGAGCTTATCATTTAGGTTTTACAA 330

  scaffold143|s     296878 GTGAGACATGCACCATG-TTGAGCGAGACATAAATGATCATTAAGAGATT 296926
                                       i    -    ii                      v   
C scaffold267|s        329 GTGAGACATGCATCATGTTTGAATGAGACATAAATGATCATTAAGATATT 280

  scaffold143|s     296927 GGCAGTAATAGGTGGCAGTTGCATGACTGCCCCATATCCAACTGTCTTAA 296976
                                 i      v                                    
C scaffold267|s        279 GGCAGTGATAGGTTGCAGTTGCATGACTGCCCCATATCCAACTGTCTTAA 230

  scaffold143|s     296977 AGGAACTGTCCCATGGGAAGGTTCCTGAGAAGGAAAGCTGCCAGTGGATA 297026
                                 i                                           
C scaffold267|s        229 AGGAACCGTCCCATGGGAAGGTTCCTGAGAAGGAAAGCTGCCAGTGGATA 180

  scaffold143|s     297027 TTCAACCTAAGAAAACACCTACAATATGTATGGTGGATTCTTAGGAAGGA 297076
                                                                             
C scaffold267|s        179 TTCAACCTAAGAAAACACCTACAATATGTATGGTGGATTCTTAGGAAGGA 130

  scaffold143|s     297077 AAGTCTTGATTGGCAATGGTTTCTGAGAAACTCATATCCTATGATTGTTG 297126
                                         v                             i     
C scaffold267|s        129 AAGTCTTGATTGGCTATGGTTTCTGAGAAACTCATATCCTATGACTGTTG 80

  scaffold143|s     297127 AGTCACTCCTTTGTATCAAACAATGTGAAGGAGACCTATGGAGTTCCACT 297176
                               vi                                            
C scaffold267|s         79 AGTCCTTCCTTTGTATCAAACAATGTGAAGGAGACCTATGGAGTTCCACT 30

  scaffold143|s     297177 TGGGAGCTCCAGATTCTTGGCCTATGTCA 297205
                              i                         
C scaffold267|s         29 TGGAAGCTCCAGATTCTTGGCCTATGTCA 1

Matrix = 20p43g.matrix
Kimura (with divCpGMod) = 2.16
Transitions / transversions = 1.72 (98/57)
Gap_init rate = 0.00 (25 / 6355), avg. gap size = 1.20 (30 / 25)


324 16.67 0.00 0.00 scaffold143|size387940 297205 297276 (90404) C rnd-1_family-60#Unknown (37) 72 1 m_b1923s001i19 28813

  scaffold143|s     297205 AGACAGAAGAAAAAATGTTGAAGAAGAGGAAGTAACAAGTTTAATAATAA 297254
                                   vi   vvi  ?   iv          ?i i      v     
C rnd-1_family-         72 AGACAGAATGAAATTCGTNGAAACAGAGGAAGTANTAGGTTTAAAAATAA 23

  scaffold143|s     297255 GGTGGCTTGTGAAAGCTTGGTT 297276
                                     vv          
C rnd-1_family-         22 GGTGGCTTGTCTAAGCTTGGTT 1

Matrix = 20p43g.matrix
Kimura (with divCpGMod) = 17.82
Transitions / transversions = 0.71 (5/7)
Gap_init rate = 0.00 (0 / 71), avg. gap size = 0.0 (0 / 0)


3147 14.74 2.54 4.35 scaffold143|size387940 297289 297919 (89761) genome_10_6370#DNA 1 620 (0) m_b1923s001i20 28814

  scaffold143|s     297289 TGTTAGTCCAAAAGCTAGGTAATTTGTGATTGCTGGACAA--G-AACACT 297335
                                 v       i                   v     -- -  v i 
  genome_10_637          1 TGTTAGGCCAAAAGTTAGGTAATTTGTGATTGCTTGACAATTGCAAAATT 50

  scaffold143|s     297336 TATTTTTTTGGCAATTACAAATCTTAGGCCGTTTTTACTTTGACTAGGAT 297385
                            v  v      ii          i i   vi             v vv  
  genome_10_637         51 TTTTATTTTGGTGATTACAAATCCTGGGCAATTTTTACTTTGACAACTAT 100

  scaffold143|s     297386 TTGCATTCTTGCCAGGAATATGTAGAACAATTCTTGGGGAGCGGCCGTAT 297435
                                  i    i       i              v    ii    i   
  genome_10_637        101 TTGCATTTTTGCTAGGAATACGTAGAACAATTCTTTGGGAATGGCCATAT 150

  scaffold143|s     297436 TACATATGAAATGCAAGAAACAGGTGATGTTGGTATCATATTTCTATGAT 297485
                               v     i   i      vi i          v              
  genome_10_637        151 TACAAATGAAGTGCGAGAAACCAGCGATGTTGGTAGCATATTTCTATGAT 200

  scaffold143|s     297486 TCTGGTGGCAAAACACTGCGAACTGTCAATCAGCATGGGATGTACTAATC 297535
                            i                 v            i     v           
  genome_10_637        201 TTTGGTGGCAAAACACTGCCAACTGTCAATCAACATGGTATGTACTAATC 250

  scaffold143|s     297536 CCTACATACCTTCAAATCTTGTACAAAAAAGAATTTT---------GGCA 297576
                               ii    v         v i- viiv  vi  i ---------    
  genome_10_637        251 CCTATGTACCATCAAATCTTTTG-ATGGTAGTGTTCTTTGGGCAAAGGCA 299

  scaffold143|s     297577 TGGAATGACGTTTCCTCCGGAATTGCAATCTTGTGGTAATCAGAAATTTG 297626
                             v v v   v     vv i         v   vv         v v   
  genome_10_637        300 TGTATTTACGATTCCTAGGAAATTGCAATATTGATGTAATCAGATAATTG 349

  scaffold143|s     297627 TTACAATTCATAAGGGATTGTAATTGCCCAACATTGGCAATGATGGTAAT 297676
                                    v     i      v  v     v   v       -------
  genome_10_637        350 TTACAATTCCTAAGGAATTGTATTTTCCCAAAATTTGCAATGA------- 392

  scaffold143|s     297677 CTGGGCCCCTTCTGCAAAGATGCCAATCCATAGTATTTTGATGCCAATCC 297726
                              ii----     -------  --    -  v                 
  genome_10_637        393 CTGAA----TTCTG-------GC--ATCC-TACTATTTTGATGCCAATCC 428

  scaffold143|s     297727 ATCATGTCACTTT-CT-AATTGAAGCCAAACTAGTTGGCTTGGCAGAAAT 297774
                                  iiv i -  -      v                 v        
  genome_10_637        429 ATCATGTTGGTCTACTAAATTGATGCCAAACTAGTTGGCTTTGCAGAAAT 478

  scaffold143|s     297775 CCTGGGCTAAACCAGTGTTCCCGAGGAG-TGTTAAGTGGAAAAATGCAAA 297823
                                                      i-  iv    v            
  genome_10_637        479 CCTGGGCTAAACCAGTGTTCCCGAGGAATTGCAAAGTTGAAAAATGCAAA 528

  scaffold143|s     297824 TCCTTGTCAAAGTAAAAATTGACAA-GAATTGTAATCACCTTCGCCATTT 297872
                           vvv                 iv   -           i ----- v vv 
  genome_10_637        529 AAGTTGTCAAAGTAAAAATTACCAAGGAATTGTAATCGC-----CAAAAT 573

  scaffold143|s     297873 TTTGCAATTGTCCAGCAATCGAAAATTACCTAACTTTTGGCCTAACA 297919
                                       v        v        v                
  genome_10_637        574 TTTGCAATTGTCAAGCAATCGCAAATTACCAAACTTTTGGCCTAACA 620

Matrix = 20p43g.matrix
Kimura (with divCpGMod) = 15.67
Transitions / transversions = 0.71 (37/52)
Gap_init rate = 0.05 (34 / 630), avg. gap size = 1.26 (43 / 34)


754 23.67 0.00 0.00 scaffold143|size387940 297923 298091 (89589) C rnd-1_family-26#Unknown (144) 180 12 m_b1923s001i21 28815

  scaffold143|s     297923 GCACCTAGCATGCGAATGCACCCATTTTGGAAGTAACATACAATTTTAAA 297972
                             i   v   i     i  i        v   i   v   i         
C rnd-1_family-        180 GCGCCTCGCACGCGAACGCGCCCATTTTTGAAATAAGATATAATTTTAAA 131

  scaffold143|s     297973 GGTAAGCAAAGATAAAAACATCATGACTACCCATGTGCATCAAACTAAAA 298022
                                i  i    v       v              i i    v ii   
C rnd-1_family-        130 GGTAAACAGAGATCAAAACATGATGACTACCCATGTACGTCAACCCGAAA 81

  scaffold143|s     298023 ATTTTATTACTTACTGGTATTTATGATTCAGTACATTGTTGAAGTGTGTG 298072
                            v  v    i    v    vv vi v  ?  ivi i   v     iiv  
C rnd-1_family-         80 AATTAATTATTTACAGGTAAGTTCGCTTNAGCTTACTGTGGAAGTACCTG 31

  scaffold143|s     298073 TTACTGTCAAAGGTGAAAA 298091
                              iv iv   i       
C rnd-1_family-         30 TTATGGCAAAAAGTGAAAA 12

Matrix = 20p43g.matrix
Kimura (with divCpGMod) = 23.36
Transitions / transversions = 1.22 (22/18)
Gap_init rate = 0.00 (0 / 168), avg. gap size = 0.0 (0 / 0)


489 21.65 3.11 2.47 scaffold143|size387940 297953 298113 (89567) rnd-2_family-88#Unknown 771 932 (77) m_b1923s001i22 28816

  scaffold143|s     297953 AAGTAACATACAATTTTAAAGGTAAGCAAAGATAAAAACATCATGACTAC 298002
                             i   v   i             i   ?    v       v        
  rnd-2_family-        771 AAATAAGATATAATTTTAAAGGTAGGCANAGATCAAAACATGATGACTAC 820

  scaffold143|s     298003 CCATGTGCATCAAACTAAAAATTTTATTACTTACTGGTATTTATGAT-TC 298051
                                 i i  v  vii    v ?v    i    v    vv -   i-  
  rnd-2_family-        821 CCATGTACGTCCAAGCGAAAAATNAATTATTTACAGGTAAGT-TGACATC 869

  scaffold143|s     298052 AG-TACATTGTTGAAGTGTGTGTTACTGTCAAAGGTGAAAA---TGAATC 298097
                             - v  iv  --    iiv    ?iv iv   i       ---  vv  
  rnd-2_family-        870 AGCTTCACGGT--AAGTACCTGTTNTGGCAAAAAGTGAAAAAACTGTCTC 917

  scaffold143|s     298098 ACCGAAGAAGAAGAGG 298113
                             i      -   i  
  rnd-2_family-        918 ACTGAAGAA-AAGGGG 932

Matrix = 20p43g.matrix
Kimura (with divCpGMod) = 23.70
Transitions / transversions = 1.00 (17/17)
Gap_init rate = 0.04 (7 / 160), avg. gap size = 1.29 (9 / 7)


17 4.12 0.00 3.85 scaffold143|size387940 298115 298141 (89539) (AGG)n#Simple_repeat 1 26 (0) m_b1923s252i7 28817

  scaffold143|s     298115 AGGAGGAGGAGGAGGAGGGAGCAGGAG 298141
                                           -    v     
  (AGG)n#Simple          1 AGGAGGAGGAGGAGGA-GGAGGAGGAG 26

Matrix = Unknown
Transitions / transversions = 0.00 (0/1)
Gap_init rate = 0.04 (1 / 26), avg. gap size = 1.00 (1 / 1)


20 8.18 5.13 0.00 scaffold143|size387940 298545 298583 (89097) (AGCAGAG)n#Simple_repeat 1 41 (0) m_b1923s252i8 28818

  scaffold143|s     298545 AGCAGAGAGCAGAGAGCAGAGAACAGACAACA-AG-GCAGA 298583
                                                 i    v i  -  -     
  (AGCAGAG)n#Si          1 AGCAGAGAGCAGAGAGCAGAGAGCAGAGAGCAGAGAGCAGA 41

Matrix = Unknown
Transitions / transversions = 2.00 (2/1)
Gap_init rate = 0.05 (2 / 38), avg. gap size = 1.00 (2 / 2)


1148 2.76 1.37 0.68 scaffold143|size387940 299321 299466 (88214) rnd-5_family-2311#Unknown 48 194 (222) m_b1923s001i23 28819

  scaffold143|s     299321 GTGGGGTAGGTTTATGATGGCTGGAAACCAAAACCAACAGCACTGCTAGC 299370
                                               v  i     -                    
  rnd-5_family-         48 GTGGGGTAGGTTTATGATGGGTGAAAACC-AAACCAACAGCACTGCTAGC 96

  scaffold143|s     299371 TATTATGTGGAAA-AAATACCAGGTGGTGATAGTGCAGTGGGGTTGTGGT 299419
                                        -     i                              
  rnd-5_family-         97 TATTATGTGGAAATAAATATCAGGTGGTGATAGTGCAGTGGGGTTGTGGT 146

  scaffold143|s     299420 GGTTGTAGCCAAATTGGTTTTATGTGC-TTAAACTACTATTAAAAATG 299466
                                                   v  -                    
  rnd-5_family-        147 GGTTGTAGCCAAATTGGTTTTATGAGCTTTAAACTACTATTAAAAATG 194

Matrix = 20p43g.matrix
Kimura (with divCpGMod) = 2.81
Transitions / transversions = 1.00 (2/2)
Gap_init rate = 0.02 (3 / 145), avg. gap size = 1.00 (3 / 3)


559 24.44 15.72 2.22 scaffold143|size387940 299431 299748 (87932) C scaffold230|size167806_(dbseq-nr_188)_[124304,130861]#LTR/Gypsy (70) 6488 6129 m_b1923s001i24 28820

  scaffold143|s     299431 AATTGGTTTTATGTGCTTAAA--CTACTATTAAAAATGTTTTTTTGACAA 299478
                                ivv     v       --     --i       v vv  -  ii 
C scaffold230|s       6488 AATTGAAATTATGAGCTTAAAATCTACT--CAAAAATGATAATT-GATGA 6442

  scaffold143|s     299479 CACA-CAATTATCATGCATTCATCATGTACTATGCATGATGTATGT-TTT 299526
                           i-  -           vi  i        v v i      ivv  i-ii 
C scaffold230|s       6441 T-CATCAATTATCATGGGTTTATCATGTAATTTACATGATAATTGCGCCT 6393

  scaffold143|s     299527 TTATAGTATT-TATCTATAGACGTTCTACAGAA---GATTGAGGTG---- 299568
                           i i       - i    i   v          i---v i    v  ----
C scaffold230|s       6392 CTGTAGTATTGTGTCTACAGAGGTTCTACAGAGCACCACTGAGCTGGAAT 6343

  scaffold143|s     299569 ------CTGTGTATGGATCTACACATG--CTTGGTACAC----------- 299599
                           ------  i   i-    i -i     -- i     ii -----------
C scaffold230|s       6342 TAACTCCTATGTG-GGATTT-TACATGGTCCTGGTATGCTGCCAGGATCT 6295

  scaffold143|s     299600 -GATGTGGTGAAAATA-ATATGTTC----TGCATAGAACATATCTTT--- 299640
                           -         vi vi -  v     ----  v i  -v  v      ---
C scaffold230|s       6294 TGATGTGGTGCGATCAGATCTGTTCAAGTTGAACAG-TCAAATCTTTCAG 6246

  scaffold143|s     299641 -TC--TTCAA-CTGATGCATCC---TCTTTGGAACGGTCTGGCTGTTGTC 299683
                           -  --     -i   -   vi --- i   v            i  i   
C scaffold230|s       6245 ATCTGTTCAAGTTGA-GCAATCAAATTTTTCGAACGGTCTGGCCGTCGTC 6197

  scaffold143|s     299684 CAT--TTTGATTGGTCTGGCCATTGTCCATTGCCCAACAGACACATTCCT 299731
                            i --  i   i         i i    i i i iivii    vi    v
C scaffold230|s       6196 CGTCGTTCGATCGGTCTGGCCGTCGTCCGTCGTCTGTTGGACAAGTTCCA 6147

  scaffold143|s     299732 GATGGTGG-GGCCGTATT 299748
                           v    i  -  i i i  
C scaffold230|s       6146 CATGGCGGTGGTCATGTT 6129

Matrix = 20p43g.matrix
Kimura (with divCpGMod) = 25.12
Transitions / transversions = 1.92 (50/26)
Gap_init rate = 0.08 (25 / 317), avg. gap size = 2.32 (58 / 25)


7959 24.58 1.16 0.58 scaffold143|size387940 299732 301621 (86059) C scaffold6|size974155_(dbseq-nr_242)_[659442,665931]#LTR/Gypsy (2051) 4439 2539 m_b1923s001i25 28821

  scaffold143|s     299732 GATGGTGGGGCCGTATTCCTCTCAGAGTAATCTCCAGCGGTAAACTCGAT 299781
                                       i  i  i   v                i  v       
C scaffold6|siz       4439 GATGGTGGGGCCATACTCTTCTAAGAGTAATCTCCAGCGATACACTCGAT 4390

  scaffold143|s     299782 CAGAGGTTCATCCTAGGGCATCCTGCATTAGGTTCTTGTAGTCTGTATAA 299831
                                  iviv     i              i  i    i   v  i  i
C scaffold6|siz       4389 CAGAGGTCAGACCTAGAGCATCCTGCATTAGATTTTTGTGGTCAGTGTAG 4340

  scaffold143|s     299832 ATTGTGATAGTTTGACCCTATAGCATGCCTTTGAACTCTTTAAGTGTTTC 299881
                            ii  i  vvv   v   i v                    v        
C scaffold6|siz       4339 ACCGTAATCTGTTGTCCCCAAAGCATGCCTTTGAACTCTTTTAGTGTTTC 4290

  scaffold143|s     299882 CACTATGGCCAGTAGTTACTGTTTGGTCACGCTGTATTTTTGCTGCATCA 299931
                           i                v     i         i            ii v
C scaffold6|siz       4289 TACTATGGCCAGTAGTTCCTGTTCGGTCACGCTATATTTTTGCTGCGCCT 4240

  scaffold143|s     299932 AGCTCAGCTTTCTACTGAAAAACGCCAGTGTCCTGTTGTTTTGAGTAATG 299981
                           ii     i  i        i        i v                  v
C scaffold6|siz       4239 GACTCAGTTTCCTACTGAAGAACGCCAGCGGCCTGTTGTTTTGAGTAATC 4190

  scaffold143|s     299982 ACAGCTCATAGTTGAAACTTAGAGCTATCAGTGTATATCTCAAATCTCTG 300031
                                v vi i      i  v  i     v     v          i   
C scaffold6|siz       4189 ACAGCGCCCAATTGAAATTTTGAACTATCTGTGTAAATCTCAAATCCCTG 4140

  scaffold143|s     300032 TGAGCAATCAGGGAAGGCCAAGACAACATCTTTAGCAATTGTTGTCTTTA 300081
                           v  ii i      v        ii      viv   i  i    i     
C scaffold6|siz       4139 GGAATAGTCAGGGTAGGCCAAGGTAACATCGCGAGCGATCGTTGCCTTTA 4090

  scaffold143|s     300082 TGTTGTTGAACGCGGTCTGATGCACCTCATCCCAATGCCACGGCTTGCGC 300131
                           iiv   i   i  vvv      v iv                    viv 
C scaffold6|siz       4089 CAGTGTCGAATGCTTGCTGATGGATGTCATCCCAATGCCACGGCTTTTTC 4040

  scaffold143|s     300132 TTTGTCTTGTTAGCCCTTGTGCCTTTGGTGTGCCCACACTCTCCAATGAG 300181
                             v  i               v          i        v    iv i
C scaffold6|siz       4039 TTGGTTTTGTTAGCCCTTGTGACTTTGGTGTGTCCACACTCACCAACTAA 3990

  scaffold143|s     300182 GTTGGTGAGGGGTGACACAGT--TTTGCTCCATCTCACCTAGAGGTCTCT 300229
                                 v iv    -  -   --  ii  v i    i  i i v      
C scaffold6|siz       3989 GTTGGTTAATGGTG-CA-AGTATTTCACTGCGTCTCGCCCAAATGTCTCT 3942

  scaffold143|s     300230 ATAGTACTGGACCATGCCTAGAAACCTACGCAGTTGTTTGACATTCTGTG 300279
                           i                             v  i     i     i  v 
C scaffold6|siz       3941 GTAGTACTGGACCATGCCTAGAAACCTACGGAGCTGTTTAACATTTTGAG 3892

  scaffold143|s     300280 GCGGTGTCAGCATGAGGATGGCATATACTTTTTAGGTTGAGGCTTGATGC 300329
                                  i iiii      v  v i   i    v     v  i  v  i 
C scaffold6|siz       3891 GCGGTGTTAATGCGAGGATTGCCTGTACCTTTTTGGTTGTGGTTTTATAC 3842

  scaffold143|s     300330 CATCTCTGGTTAGTACGTAACCAAAATATTCTGTTTCAATGGCATAGAAG 300379
                                    v  i   i  v  v ii        i  v      i    i
C scaffold6|siz       3841 CATCTCTGGATAATACATATCCTAGGTATTCTGTCTCCATGGCACAGAAA 3792

  scaffold143|s     300380 GAGCCTTTTG-GTGCATTTACCTTCAGTCTTGCGCACCTGAGCCTGATGA 300428
                            -  vvi   - i     v  vv   iv i    ivi vv i   i    
C scaffold6|siz       3791 G-GCGACTTGCGCGCATTGACGGTCAAGCCTGCGTCTCGCAACCTAATGA 3743

  scaffold143|s     300429 GCACTTTCCTCAGTTTTGAGAGGTGATCATCCAGGTTGCCCTTTGTAATA 300478
                           iv  ii i  v     v vi        v  i     v     vv i  i
C scaffold6|siz       3742 AGACCCTTCTGAGTTTAGTAAGGTGATCTTCTAGGTTTCCCTTGCTGATG 3693

  scaffold143|s     300479 CACAAGAGGTTGTTGAGGTATGCTCTGACAAACTCAAGGGCGACCATTAG 300528
                             i iv ii ii ii  i  v i  vv  i          ivi       
C scaffold6|siz       3692 CATAGTAAATCATCAAGATAAGTTCGCACGAACTCAAGGGTTGCCATTAG 3643

  scaffold143|s     300529 CTCTGACATCTTAGCTTGGAAGATGTCTGGAGAACATGCAATTCCCATTG 300578
                              v           i           v             iv       
C scaffold6|siz       3642 CTCAGACATCTTAGCCTGGAAGATGTCGGGAGAACATGCAACGCCCATTG 3593

  scaffold143|s     300579 GTAGTCATAGGTAGGAGTACTTTCCCCATGGAAAAATAATGGTGCATATT 300628
                              ii ii     i        v           i               
C scaffold6|siz       3592 GTAACCGCAGGTAAGAGTACTTACCCCATGGAAAGATAATGGTGCATATT 3543

  scaffold143|s     300629 TTGGATGAATCAGGATCCAATCTAATGGTGTAATAGCCCATGTTCAGGTC 300678
                                i v   v                 i           i  i     
C scaffold6|siz       3542 TTGGACGCATCTGGATCCAATCTAATGGTATAATAGCCCATATTTAGGTC 3493

  scaffold143|s     300679 CAAGGCTGTTGCACATGTGAACCCTTCAAGTTCCTGCAAAACTGTACTGA 300728
                           v i      v   i    i  v           i  i i   v  i    
C scaffold6|siz       3492 AAGGGCTGTGGCATATGTAAAGCCTTCAAGTTCTTGTAGAACAGTGCTGA 3443

  scaffold143|s     300729 TTTTGGGTATTGGAAACGGATTTCTCACTATCTGTTTGTTTACTTCCCTA 300778
                                  v  v        v            i    i            
C scaffold6|siz       3442 TTTTGGGAATAGGAAACGGTTTTCTCACTATCCGTTTATTTACTTCCCTA 3393

  scaffold143|s     300779 AAATCACTGACAACTTGTACAGTTTGGTCTTGTTTTAGAACTATGAATGA 300828
                                i  i     ii    i  v v     vi  vi v iv       v
C scaffold6|siz       3392 AAATCGCTAACAACCCGTACGGTGTTGTCTTTCTTGGGTATGATGAATGT 3343

  scaffold143|s     300829 AGGAGAAGCCCATTCTGATTCTGGCTGCCACTTCAGTACCCCCAACTTGC 300878
                           i  v  v        v  v  vvvi     i  v        i  v ii 
C scaffold6|siz       3342 GGGTGATGCCCATTCAGAATCATCTTGCCATTTGAGTACCCCTAAGTCAC 3293

  scaffold143|s     300879 AAAGTCACTTGACCTCTTTCTTCAGGATCGGCTGGTGGACTTTTGGAGT- 300927
                            v    ii vv      i i  iivv  iv-  i-  vi   i v i  -
C scaffold6|siz       3292 ATAGTCGTTGTACCTCTCTTTTTGTTATTT-CTA-TGTGCTTCTTGGGTA 3245

  scaffold143|s     300928 -TGGATACCACCTGTCATGATATGGTTTTGCACCCTCTTTAAGTTTGAAG 300976
                           -v   v vvi    i    i     i v   v  v  i  v  i v  i 
C scaffold6|siz       3244 TGGGAAAAGGCCTGCCATGGTATGGCTGTGCTCCGTCCTTTAGCTGGAGG 3195

  scaffold143|s     300977 GAGACAGGCTCTGTGTCCCAATCACCTAGTGTTCCATCAAAGAGGTCCTC 301026
                                v    ivvvi     i         v i   ii   v iv     
C scaffold6|siz       3194 GAGACCGGCTTACAATCCCAGTCACCTAGTTTCCCACTAAATAACTCCTC 3145

  scaffold143|s     301027 AAATTCAATG-AGGAGCTTCA-TCATTATTTTTGATCTGAACTGTTCAGG 301074
                              i  v-  -       i  - v iiv vi   v    ii iii i   
C scaffold6|siz       3144 AAACTCT-TGTAGGAGCTCCAGTAACCTTGCTTGTTCTGGGCCACTTAGG 3096

  scaffold143|s     301075 TATTTGCAATGATTGCTGACATTTGCTTTAAGATCTGGCTTTTCATACTT 301124
                            ivv    i vi iv      v    ii i     i vi           
C scaffold6|siz       3095 TGAGTGCAGTTGTCTCTGACAATTGCCCTGAGATCCGCTTTTTCATACTT 3046

  scaffold143|s     301125 AGCATCCAAGATCTTGAC-AGCCCTCTGTGTGGCATCAAGAGTACT-TGT 301172
                              i  i iv  i  v i-  v v i -   v  v  v     i  -   
C scaffold6|siz       3045 AGCGTCTAGTATTTTTATGAGGCGTTT-TGTTGCCTCCAGAGTGCTCTGT 2997

  scaffold143|s     301173 AGCTC-----ATGGTTTATGACA----CTCTTATTTGCCATCCACACCTG 301213
                           i i  -----   vi iv  ii ----  v  i  iiivi    vi i v
C scaffold6|siz       2996 GGTTCCTTGGATGTCTCTTGGTAGATGCTATTGTTCATAGTCCAAGCTTT 2947

  scaffold143|s     301214 TTTAATCTTGGTGCTAGTTGAAAGCTTAGTGATGTCTCTCAATGGCAAAA 301263
                             iv ivv i iv  v  ivvv ii  iv            v     ivi
C scaffold6|siz       2946 TTCCACAGTAGCTCTTGTCTTTAATTTGTTGATGTCTCTCATTGGCAGTG 2897

  scaffold143|s     301264 TGATTTCATCTGTATCAATTTCTTTCGTATGAAAATTTAAGACAATTCCA 301313
                           v   v      iivvii     i  i  vi    i i  i         v
C scaffold6|siz       2896 AGATGTCATCTACTGTGATTTCCTTTGTCCGAAAGTCTAGGACAATTCCT 2847

  scaffold143|s     301314 AGCTCTTTCAAGGTATTAATATCAAGAATGAGGTCAAACCCTGGCACACT 301363
                            i   i            v  i                      iviiv 
C scaffold6|siz       2846 AACTCCTTCAAGGTATTACTACCAAGAATGAGGTCAAACCCTGGTTTGGT 2797

  scaffold143|s     301364 CATTT--TTGTCCCATCATACACTACAATGTCAGGTTGTACTAAGTACTC 301411
                              v -- iv    --ii  iv                  vv ii     
C scaffold6|siz       2796 CATGTCATCTTCCC--TGTATTCTACAATGTCAGGTTGTAGGAGATACTC 2749

  scaffold143|s     301412 CTT--ACTTGCGGAATAGTCAAGCAACTTGATTCTAAGTGTGCCCCTTAG 301459
                              -- v   --  i  v    iv  i    i   i viv i  i   vv
C scaffold6|siz       2748 CTTGGAATTG--GAGTACTCAAAGAATTTGACTCTGATCTTACCTCTTCC 2701

  scaffold143|s     301460 ATTCATATGAAAGGTCCCATTTGATGTATGCCAAGACTTTGGCACCTGCC 301509
                            v ii v  i   v          i                         
C scaffold6|siz       2700 AGTTGTCTGGAAGCTCCCATTTGACGTATGCCAAGACTTTGGCACCTGCC 2651

  scaffold143|s     301510 GAGTCAGGTAGGGAAAAGGTTTGGGCTTTCATTTTTCATGGAAAAATAGG 301559
                           v                  i   vvi    v    vv v      vv   
C scaffold6|siz       2650 TAGTCAGGTAGGGAAAAGGCTTGTCTTTTCCTTTTGGAAGGAAAATAAGG 2601

  scaffold143|s     301560 TCTCCATTGGAACCTGTGTCCAGGAGCACTCGAATTTTATTGCTGGGGTG 301609
                                  ii  v  v v      v  v   iv      i  i      i 
C scaffold6|siz       2600 TCTCCATCAGACCCAGAGTCCAGTAGGACTTTAATTTTGTTACTGGGGCG 2551

  scaffold143|s     301610 ACTTCTCAAAGG 301621
                              i v  i   
C scaffold6|siz       2550 ACTCCGCAGAGG 2539

Matrix = 20p43g.matrix
Kimura (with divCpGMod) = 28.32
Transitions / transversions = 1.30 (261/201)
Gap_init rate = 0.01 (23 / 1889), avg. gap size = 1.43 (33 / 23)


3593 6.20 0.00 0.44 scaffold143|size387940 301633 302086 (85594) C genome_7_3728#DNA (0) 452 1 m_b1923s001i26 28822

  scaffold143|s     301633 CCAATCAAAAATTATTACGAATCACTAAAATGTCAGTTATATTGCCCATC 301682
                              i           v i                                
C genome_7_3728        452 CCAGTCAAAAATTATAATGAATCACTAAAATGTCAGTTATATTGCCCATC 403

  scaffold143|s     301683 TTTGACCGCTTGTTGTGAAGGCACATAATGCATCTAGCTCAGATGCATCA 301732
                                                                    v    i   
C genome_7_3728        402 TTTGACCGCTTGTTGTGAAGGCACATAATGCATCTAGCTCACATGCGTCA 353

  scaffold143|s     301733 CTGCAGATCCCTTCTGGACCTCTCGATGGAGCTTATGCCCATTTCCTGTA 301782
                                i       vv                                   
C genome_7_3728        352 CTGCAAATCCCTTGGGGACCTCTCGATGGAGCTTATGCCCATTTCCTGTA 303

  scaffold143|s     301783 ACCTCAACCCATTAGGAAGGGGTCGTCACGTTGGATCTCTTCCACACCTT 301832
                                  i                     i           v        
C genome_7_3728        302 ACCTCAATCCATTAGGAAGGGGTCGTCACATTGGATCTCTTACACACCTT 253

  scaffold143|s     301833 CTCCGATATAATGATTCATCATAGTTCCTCGTAGAATCTGGTATATTTTG 301882
                              i  i                                     v     
C genome_7_3728        252 CTCTGACATAATGATTCATCATAGTTCCTCGTAGAATCTGGTATTTTTTG 203

  scaffold143|s     301883 TACGTAGAGCAATATGTCAGTTATTTTTCCACCATCTTCTTACAGAAAAC 301932
                                                        v            ii   v  
C genome_7_3728        202 TACGTAGAGCAATATGTCAGTTATTTTTCGACCATCTTCTTATGGAATAC 153

  scaffold143|s     301933 CAATTTTTATGCTAGGCTTGCTAAAAAAAATAGCTGACATACGTAGTTTC 301982
                             v              vi   v                   i       
C genome_7_3728        152 CATTTTTTATGCTAGGCGCGCTCAAAAAAATAGCTGACATACATAGTTTC 103

  scaffold143|s     301983 CCTTTCTTGGTGTAGAATTGACACAACAATACGTAGAAATAGGTAACTAT 302032
                                     i               v         i         v  v
C genome_7_3728        102 CCTTTCTTGGCGTAGAATTGACACAAAAATACGTAGGAATAGGTAAATAA 53

  scaffold143|s     302033 ACGTGTTAATGATTCACTATATAGTGATAATGATTCATTTTAATTTCTTA 302082
                                           --                                
C genome_7_3728         52 ACGTGTTAATGATTCA--ATATAGTGATAATGATTCATTTTAATTTCTTA 5

  scaffold143|s     302083 CTGG 302086
                               
C genome_7_3728          4 CTGG 1

Matrix = 20p43g.matrix
Kimura (with divCpGMod) = 5.82
Transitions / transversions = 1.00 (14/14)
Gap_init rate = 0.00 (2 / 453), avg. gap size = 1.00 (2 / 2)


233 15.91 4.55 0.00 scaffold143|size387940 302104 302147 (85533) C scaffold133|size826974_(dbseq-nr_519)_[781443,787829]#LTR/Gypsy (3965) 2422 2377 m_b1923s001i27 28823

  scaffold143|s     302104 TTTCAGTCA--GGTTCCATAATAGCCACTAAGGCAGTTACACCTAG 302147
                                   i--        v  i        i  v  v     v  
C scaffold133|s       2422 TTTCAGTCGCTGGTTCCATTATGGCCACTAAAGCCGTAACACCGAG 2377

Matrix = 20p43g.matrix
Kimura (with divCpGMod) = 15.33
Transitions / transversions = 0.75 (3/4)
Gap_init rate = 0.02 (1 / 43), avg. gap size = 2.00 (2 / 1)


2115 30.70 2.94 2.94 scaffold143|size387940 302187 303139 (84541) C scaffold59|size999685_(dbseq-nr_521)_[837204,843678]#LTR/Gypsy (4286) 2189 1237 m_b1923s001i28 28824

  scaffold143|s     302187 GGGTAGCTTTATTTGGACAGGGAATTGAGT-TAACCG--AACTTTCA--- 302230
                             i        i i    v   ii --   -    i --  -  v  ---
C scaffold59|si       2189 GGATAGCTTTACTCGGACTGGGGGT--AGTGTAACTGTCAA-TTGCAGTA 2143

  scaffold143|s     302231 -CCAGTCTAGTTTTTTTACAAA-ATGTAACTCCTCCGTGCTATCCAACCC 302278
                           -ii i i  vv   i     vv-      i   i v         i    
C scaffold59|si       2142 TTTAATTTACGTTTCTTACATCTATGTAATTCCCCAGTGCTATCCGACCC 2093

  scaffold143|s     302279 AACAC-TTCAGTAGTCGGAGTCAGAAGCACTATCACTGTCCTGGCTGTGA 302327
                           i-   -    vv iii vv   i  iv i  i     v   ii iii v 
C scaffold59|si       2092 G-CACCTTCACGAACTGTCGTCGGAGTCGCTGTCACTTTCCCAGTCATTA 2044

  scaffold143|s     302328 ---CAACATTTGTTACCACAAGTAGACTTTTTGAGTGCACTAAGCACTGC 302374
                           --- i  i   v  i vviv v       i   v ------i  vi  --
C scaffold59|si       2043 GCGCGACGTTTCTTGCGCTTACTAGACTTCTTGCG------GAGAGCT-- 2002

  scaffold143|s     302375 CTTCTTGCACTCCTGACAAATGATCTGAGCACAGTTCATGCCATTCTTGT 302424
                           -     vv     vvv ii iv     i   v     ii   -i  iv  
C scaffold59|si       2001 -TTCTTCAACTCCGCCCGGACTATCTGGGCAAAGTTCGCGCC-CTCCGGT 1954

  scaffold143|s     302425 CATGTACTGGCCTGCGTCAGCCTTGGGCTTGCTTGCTGCTGTCTTCTTCT 302474
                           i--- v  vv i vi -- i  --      i i   -  iviv       
C scaffold59|si       1953 T---TCCTTTCTTTTG--AACC--GGGCTTACCTGC-GCCCCATTCTTCT 1912

  scaffold143|s     302475 ------GAGTCCCGTCACTCTTATAGTGTCTGCACTGCTTG-GTGTTGTA 302517
                           ------    v     vi v      i v v   v - vi -  i    i
C scaffold59|si       1911 TGATAGGAGTACCGTCCTTGTTATAGCGGCGGCAGT-CACGCGTATTGTG 1863

  scaffold143|s     302518 TGTGGTGTGCACCACAATGCTTCTTGCAGAGATTGCAGTGCTTCTCTGTC 302567
                           vv vv     iv v v   i        v  vvii        i  v   
C scaffold59|si       1862 ACTTTTGTGCGGCCCCATGTTTCTTGCATAGCACACAGTGCTTTTCGGTC 1813

  scaffold143|s     302568 CAGCCC---TTCTTGGCCTTCTTGGGGATACGCGCATGAACAGAATCCAT 302614
                                 ---       v            i  v vi vv iv  v     
C scaffold59|si       1812 CAGCCCACCTTCTTGGGCTTCTTGGGGATGCGGGAGTCCATCGACTCCAT 1763

  scaffold143|s     302615 TTTGCACTTGGAGTCAGCCCCTTTTGCTGTGTCCTTGCTGGGGGGCTTGT 302664
                           i  v i   v vi              iv  vi v    i v        
C scaffold59|si       1762 CTTCCGCTTTGTATCAGCCCCTTTTGCCTTGGTCGTGCTAGCGGGCTTGT 1713

  scaffold143|s     302665 CATTGAGCTCAACGTTGCTCTCAATATTCTCCAGAACCAACAATTGGTCC 302714
                           i  i   i  vi i   i    i        i  i     i i v  v  
C scaffold59|si       1712 TATCGAGTTCCGCATTGTTCTCGATATTCTCTAGGACCAATAGTAGGGCC 1663

  scaffold143|s     302715 CTAGTACTGACCAGAGTTGAATTGTTCATTAGGTTGTCCTGTCTCTGCCA 302764
                                       i    v v   v iii v    ii v   vv i     
C scaffold59|si       1662 CTAGTACTGACCGGAGTGGTATTCTCTGTGAGGTCATACTGGGTTTGCCA 1613

  scaffold143|s     302765 CTTGACTGGGCACATTTGCAACAAGTGGGTTGGAAAATCAGCATCCTCAA 302814
                               i    i     vi    i ii  i    v  ii     i  v    
C scaffold59|si       1612 CTTGGCTGGACACATGCGCAATAGATGAGTTGCAAGGTCAGCGTCATCAA 1563

  scaffold143|s     302815 GTGGGGTGACTTGCTTGGTGGCCGAGTTCGCCTTCCGGCTGTCGTGGAGA 302864
                            v  vivv    v      i   vii  v      v      vi iv  i
C scaffold59|si       1562 GAGGCAATACTTTCTTGGTAGCCTGATTAGCCTTCGGGCTGTAATACAGG 1513

  scaffold143|s     302865 CTGAGTAAGGTTTCAAGGTAGTTGTTCAACTGTTCCACCCTCATTAAGAA 302914
                            v i i  v  i  i      i    v i      i  ivvv iv  i  
C scaffold59|si       1512 CAGGGCAATGTCTCGAGGTAGCTGTTGAGCTGTTCTACTGGGACAAAAAA 1463

  scaffold143|s     302915 CTGCCGCAGAGGAACCTTGTTTGACTTCTTGAGGGTATTTGTGATGTAGA 302964
                              vi v vv i    iv   v i   i  v  v     i     i   v
C scaffold59|si       1462 CTGATGAATCGAAACCCGGTTGGGCTTTTTCAGCGTATTCGTGATATAGT 1413

  scaffold143|s     302965 ATTTCACAGCTTCAGCTGCGTTCTGTTTGAAAACAGCT---GAAGATGGA 303011
                            i  v vi  i  iv i  i iv  v v --    v  ---    i  i 
C scaffold59|si       1412 ACTTGAGGGCCTCGCCCGCATCATGATGG--AACACCTGTAGAAGGTGAA 1365

  scaffold143|s     303012 ACGTTACTCACTCCAAGAAGGAGGTCCAGGTTTTCCCTGCCTTCTTTTCA 303061
                               v  v     vvii  v   v    i  i   viv vvv   iivii
C scaffold59|si       1364 ACGTGACGCACTCGTGAAACGAGTTCCAAGTCTTCGTGGGAGTCTCCGTG 1315

  scaffold143|s     303062 TGCACCTCACCACAGAGGTATTCCCAGGGAAATGTGTTGGTC---TGCGC 303108
                             viv v v  viv  v  v      i   --- iv  i   ---  v  
C scaffold59|si       1314 TGGGGCACTCCCTTGATGTCTTCCCAAGGA---GCTTTAGTCACTTGGGC 1268

  scaffold143|s     303109 CTTCACAATCTTCTCCCAGGGTTGGCGAGCC 303139
                              v i               i  i  i   
C scaffold59|si       1267 CTTGATAATCTTCTCCCAGGGCTGACGGGCC 1237

Matrix = 20p43g.matrix
Kimura (with divCpGMod) = 35.47
Transitions / transversions = 1.09 (148/136)
Gap_init rate = 0.04 (40 / 952), avg. gap size = 1.40 (56 / 40)


284 31.67 8.11 1.01 scaffold143|size387940 303122 303306 (84374) C scaffold31|size457105_(dbseq-nr_734)_[365346,371764]#LTR/Gypsy (5536) 883 686 m_b1923s001i29 28825

  scaffold143|s     303122 TCCCAGGGTTGGCGAGCCAGCACCTACTGGATGGGGTCTTGCTTGGGGAT 303171
                             i    v   i- iv   ivi i vi    iv     ii v iv  v v
C scaffold31|si        883 TCTCAGGCTTGA-GGTCCAAAGCTTCTTGGACTGGGTCCCGATCCGGCAA 835

  scaffold143|s     303172 GTAGCGGATGGGGGAGTTCTTGCCCCCAATGCCATGCTCACACTCCACAT 303221
                           i  i     i    vv        v  vv v  ii    i     ivvi 
C scaffold31|si        834 ATAACGGATAGGGGCTTTCTTGCCACCTCTTCCGCGCTCGCACTCTTGGT 785

  scaffold143|s     303222 ACTTCAGCCCAAGA-GAGCAAT-----------ATCTTCTTGAG-GGTCT 303258
                           v   v       v - i     ----------- iv        -  v  
C scaffold31|si        784 TCTTAAGCCCAATAGGGGCAATCTTCTCCGTAGACATTCTTGAGAGGGCT 735

  scaffold143|s     303259 -CTCCCA-ACTTGGTCCCTTGAAAGAACACCTTCTAGAAACTCTTGGCAG 303306
                           -    v -    -  i  vv    i ivii   v   i i  iv    i 
C scaffold31|si        734 GCTCCGAGACTT-GTTCCAAGAAAAAGGGTCTTGTAGGAGCTTGTGGCGG 686

Matrix = 20p43g.matrix
Kimura (with divCpGMod) = 37.39
Transitions / transversions = 1.07 (30/28)
Gap_init rate = 0.04 (7 / 184), avg. gap size = 2.43 (17 / 7)

449 19.64 0.00 5.15 scaffold143|size387940 303130 303231 (84449) C scaffold169|size371567_(dbseq-nr_550)_[241579,248062]#LTR/Gypsy (5668) 816 720 m_b1923s001i30 28825

  scaffold143|s     303130 TTGGCGAGCCAGCACCTACTGGATGGGGTCTTGCTTGGGGATGTAGCGGA 303179
                             v     --i   i --   v i   i  i    ii  i     i  v 
C scaffold169|s        816 TTCGCGAG--GGCATC--CTGCACGGGATCCTGCTCAGGAATGTAACGTA 771

  scaffold143|s     303180 TGGGGGAGTTCTTGCCCCCAATGCCATGCTCACACTCCACATACTTCAGC 303229
                                        -       i    i    i     i  vi    v   
C scaffold169|s        770 TGGGGGAGTTCTT-CCCCCAACGCCACGCTCGCACTCTACCCACTTAAGC 722

  scaffold143|s     303230 CC 303231
                             
C scaffold169|s        721 CC 720

Matrix = 20p43g.matrix
Kimura (with divCpGMod) = 18.18
Transitions / transversions = 2.80 (14/5)
Gap_init rate = 0.05 (5 / 101), avg. gap size = 1.00 (5 / 5)

430 30.88 9.58 1.10 scaffold143|size387940 303148 303314 (84366) C scaffold230|size167806_(dbseq-nr_188)_[105630,112040]#LTR/Gypsy (5632) 779 599 m_b1923s001i31 28825

  scaffold143|s     303148 CTGGATGGGGTCTTGCTTGGGGATGTAGCGGATGGGGGAGTTCTTGCCCC 303197
                              v ii  i  i    i   i        v i      i     v  i 
C scaffold230|s        779 CTGCACAGGATCCTGCTCGGGAATGTAGCGCACGGGGGAATTCTTTCCTC 730

  scaffold143|s     303198 CAATGCCATGCTCACACTCCACATACTTCAGCCC-AAGAGAGCAATATCT 303246
                            i      i i  i     i  vi    v     -vv i  --   iii 
C scaffold230|s        729 CGATGCCACGTTCGCACTCTACCCACTTGAGCCCTTCGGGA--AATGCTT 682

  scaffold143|s     303247 TCTTGAGGG---------------TCTCTCCCAACTTGGTCCCTTGAAAG 303281
                             vi ii  --------------- i     i ivi i      vi   i
C scaffold230|s        681 TCACGGAGGACATGGCTCGTAGCTTTTCTCCTAGACTAGTCCCTAAAAAA 632

  scaffold143|s     303282 AACACCTTCTAGAAACTCTTGGCAGGGCAGAGG 303314
                            iivi   v  ii     i v v   i v    
C scaffold230|s        631 AGTTTCTTGTAAGAACTCCTTGGAGGACTGAGG 599

Matrix = 20p43g.matrix
Kimura (with divCpGMod) = 35.99
Transitions / transversions = 2.40 (36/15)
Gap_init rate = 0.02 (4 / 166), avg. gap size = 4.50 (18 / 4)


264 18.31 4.23 0.00 scaffold143|size387940 303361 303431 (84249) rnd-5_family-2311#Unknown 1 74 (342) m_b1923s001i32 28826

  scaffold143|s     303361 ACTTTAGAGACAGCTTGGTGCTGTTGATGATG-GGTGATAGCCC-TGGTG 303408
                                         v      i          -  ?  v  ?? -     
  rnd-5_family-          1 ACTTTAGAGACAGCGTGGTGCCGTTGATGATGTGGNGAAAGNNCTTGGTG 50

  scaffold143|s     303409 ATATGGACTGGTG-TGGAGGAAAA 303431
                           ivi i ii vi  -   iv     
  rnd-5_family-         51 GGGTAGGTTTATGATGGGTGAAAA 74

Matrix = 20p43g.matrix
Kimura (with divCpGMod) = 20.57
Transitions / transversions = 1.60 (8/5)
Gap_init rate = 0.04 (3 / 70), avg. gap size = 1.00 (3 / 3)


236 11.43 0.00 0.00 scaffold143|size387940 303446 303480 (84200) C scaffold159|size508292_(dbseq-nr_285)_[311950,318406]#LTR/Gypsy (6000) 457 423 m_b1923s001i33 28827

  scaffold143|s     303446 AGGGTATAGATCAATAGTGACCTAAGCCAAAAAGT 303480
                              v   v    i               i      
C scaffold159|s        457 AGGTTATCGATCGATAGTGACCTAAGCCGAAAAGT 423

Matrix = 20p43g.matrix
Kimura (with divCpGMod) = 6.59
Transitions / transversions = 1.00 (2/2)
Gap_init rate = 0.00 (0 / 34), avg. gap size = 0.0 (0 / 0)


1101 4.80 0.67 2.04 scaffold143|size387940 303479 303627 (84053) rnd-5_family-2311#Unknown 48 194 (222) m_b1923s001i34 28828

  scaffold143|s     303479 GTGAGGTAGGTTTATGATGGCCGGAAACCAAAACCAACAGCACTGCTAGC 303528
                              i                vi i        -                 
  rnd-5_family-         48 GTGGGGTAGGTTTATGATGGGTGAAAACCAAA-CCAACAGCACTGCTAGC 96

  scaffold143|s     303529 TATTATGTGGAAAATATAATACCAGGTGGTGACAGTGCAGTGGGGTTGTG 303578
                                        -  -    i          i                 
  rnd-5_family-         97 TATTATGTGGAAA-TA-AATATCAGGTGGTGATAGTGCAGTGGGGTTGTG 144

  scaffold143|s     303579 GTGGTTGTAGCCAAATTGGTTTTATGAGC-TTAAACTACCATTAAAAATG 303627
                                                        -         i          
  rnd-5_family-        145 GTGGTTGTAGCCAAATTGGTTTTATGAGCTTTAAACTACTATTAAAAATG 194

Matrix = 20p43g.matrix
Kimura (with divCpGMod) = 5.01
Transitions / transversions = 6.00 (6/1)
Gap_init rate = 0.03 (4 / 148), avg. gap size = 1.00 (4 / 4)


8800 11.25 0.62 0.69 scaffold143|size387940 303694 304991 (82689) rnd-1_family-221#Unknown 786 2082 (3199) m_b1923s001i35 28829

  scaffold143|s     303694 TGTCAATCTTCAATGAGTCTGCTTGTAGAACTCGATCCCTTCTGCTTTCA 303743
                                    i i                        v             
  rnd-1_family-        786 TGTCAATCTCCGATGAGTCTGCTTGTAGAACTCGATACCTTCTGCTTTCA 835

  scaffold143|s     303744 CAGCTTCACTAAAAGAAATCTTCTTCTGTCCATGAGTGAACTTAGGCTTC 303793
                               v  i v                  i  i                  
  rnd-1_family-        836 CAGCATCGCAAAAAGAAATCTTCTTCTGCCCGTGAGTGAACTTAGGCTTC 885

  scaffold143|s     303794 ACCTTCAGATAATGTTTCTGATCTTCTACGCTCAGCCCCTTGTCTACCAT 303843
                                v  i         i        i    v           i v   
  rnd-1_family-        886 ACCTTGAGGTAATGTTTCCGATCTTCTGCGCTGAGCCCCTTGTCCAACAT 935

  scaffold143|s     303844 TTCAGATAATGATAACTTCTTGTACTCACAGAACTTTTCCTTCTCTACAT 303893
                              v       vi                i                 iv 
  rnd-1_family-        936 TTCCGATAATGTCAACTTCTTGTACTCACGGAACTTTTCCTTCTCTATCT 985

  scaffold143|s     303894 GTGATGTGTGCTGATTATCGATGTGGAATCGCCACTCTTGCTTCCACACC 303943
                                 i  v v       vi                             
  rnd-1_family-        986 GTGATGCGTTCGGATTATCCGTGTGGAATCGCCACTCTTGCTTCCACACC 1035

  scaffold143|s     303944 TCGCTGTGATTCTCTAAAACAAATATTGTATAAGCAATGTCACTCACAGA 303993
                                                     i     v     i        i  
  rnd-1_family-       1036 TCGCTGTGATTCTCTAAAACAAATATCGTATATGCAATATCACTCACGGA 1085

  scaffold143|s     303994 TAACAATTCCCGCAGCTGCTTGTCTTTCTTTTCATAGTCCCTGTACCAAC 304043
                                      i   i       i           vi             
  rnd-1_family-       1086 TAACAATTCCCACAGTTGCTTGTTTTTCTTTTCATCATCCCTGTACCAAC 1135

  scaffold143|s     304044 TCTTCAGAGTCTCCTCCATGTATAAGGCACTTGTCATTCTAGTGATCATG 304093
                                          i i    i  i     i                  
  rnd-1_family-       1136 TCTTCAGAGTCTCCTTCGTGTACAAAGCACTCGTCATTCTAGTGATCATG 1185

  scaffold143|s     304094 TAGTACCACCCTCCCATGAACTCCTTCCACTGCATGTCCTCTCTAGACCA 304143
                                           i                              ivv
  rnd-1_family-       1186 TAGTACCACCCTCCCACGAACTCCTTCCACTGCATGTCCTCTCTAGATGC 1235

  scaffold143|s     304144 ATTCTCTCCAATCAATTTTCTCTCCCAGAAAGGCTTACCTAGACCATCAC 304193
                                          i                         i   i    
  rnd-1_family-       1236 ATTCTCTCCAATCAACTTTCTCTCCCAGAAAGGCTTACCTAAACCGTCAC 1285

  scaffold143|s     304194 TCCCAACCAATACATAGAGCTTCATCATCATGTATTGTGCCCCCCT---C 304240
                            ?          i            v           i       i--- 
  rnd-1_family-       1286 TNCCAACCAATATATAGAGCTTCATGATCATGTATTGCGCCCCCCCCCGC 1335

  scaffold143|s     304241 TTTGTAATTCACCTGTGAAGATTTTAGTATTAGTAATCTTTTTCAAATGA 304290
                                          i  ?      v  ? ?       iv   i   ?i 
  rnd-1_family-       1336 TTTGTAATTCACCTGCGANGATTTTTGTNTNAGTAATCCGTTTTAAANAA 1385

  scaffold143|s     304291 TCACCAAAACGAATATTGTCAATACTCAATACTTACTTAGAAAAGCCTTC 304340
                           v -i     v  vv    -------    v                    
  rnd-1_family-       1386 AC-TCAAAAAGATGATTG-------TCAAGACTTACTTAGAAAAGCCTTC 1427

  scaffold143|s     304341 CGCACTGCATTGTGGAAGTTGCACTTCCGATTTCTATATTTAATATGCAC 304390
                                i     i               v          i  i        
  rnd-1_family-       1428 CGCACCGCATTATGGAAGTTGCACTTCAGATTTCTATACTTGATATGCAC 1477

  scaffold143|s     304391 CATTCCTGCAATAGTGTTCTCCCAATACCAACATTTTTCAAGAAAACGGG 304440
                                       v  i               v           v      
  rnd-1_family-       1478 CATTCCTGCAATCGTATTCTCCCAATACCAAGATTTTTCAAGACAACGGG 1527

  scaffold143|s     304441 GACCATAAATTCCTGTCTTATTCATCATCTTGTTGCACACGCTGTCTTTG 304490
                             v                              i               v
  rnd-1_family-       1528 GAACATAAATTCCTGTCTTATTCATCATCTTGTCGCACACGCTGTCTTTC 1577

  scaffold143|s     304491 GTTTCGTCATACTCATTCCACCCCCTCTCAAGGCATTTTATGTG-GGGGA 304539
                                   i           i    v   i  iv    ?     -   i 
  rnd-1_family-       1578 GTTTCGTCGTACTCATTCCATCCCCGCTCGAGAAATTTNATGTGTGGGAA 1627

  scaffold143|s     304540 AAGGATATCTGCTGCATAAGCTGTTACTCGTTGGTAGTTTACAGCGTCAG 304589
                                    v  v                          i          
  rnd-1_family-       1628 AAGGATATCGGCGGCATAAGCTGTTACTCGTTGGTAGTTCACAGCGTCAG 1677

  scaffold143|s     304590 TGCCATTGTACTGTGGACGTTGTCCCCCAACTCTTAACACCCTACCGTTG 304639
                               i i                             v  v          
  rnd-1_family-       1678 TGCCGTCGTACTGTGGACGTTGTCCCCCAACTCTTACCAACCTACCGTTG 1727

  scaffold143|s     304640 TCCTGTCCTGAGTTATGATCCTTGTTGCCATATGACATGACAACATTCCT 304689
                                     v   ?v   i   v     i  v          ivv    
  rnd-1_family-       1728 TCCTGTCCTGTGTTNGGATTCTTCTTGCCGTAGGACATGACAATTGTCCT 1777

  scaffold143|s     304690 CTCAAGCTGTTCCTTGACTTCCCTCATTTCTTGCTCCATCTCACTCAATC 304739
                                                          i                  
  rnd-1_family-       1778 CTCAAGCTGTTCCTTGACTTCCCTCATTTCTCGCTCCATCTCACTCAATC 1827

  scaffold143|s     304740 TTGTAGTATAAGCCCTTCTAAGTTCATCCATGCTCAACCCGCTAGTCTCA 304789
                              iv                    i    i   i         i     
  rnd-1_family-       1828 TTGCTGTATAAGCCCTTCTAAGTTCGTCCACGCTTAACCCGCTAATCTCA 1877

  scaffold143|s     304790 CTTGATGTCCAGGGGGTCGCTGGTTCTCTTCGTACTTTGAAACCTGGAAT 304839
                             i       vv  i  i  i      ii        i            
  rnd-1_family-       1878 CTCGATGTCCCTGGAGTTGCCGGTTCTTCTCGTACTTCGAAACCTGGAAT 1927

  scaffold143|s     304840 TTCATCAAGTGAAATATCGTGAGAACAGCAAATGCTATTATTTACCAATA 304889
                                         v   i      v  ii v              i i 
  rnd-1_family-       1928 TTCATCAAGTGAAAGATCATGAGAAAAGTGACTGCTATTATTTACCGACA 1977

  scaffold143|s     304890 TTGTGTAATCCGTCTTGTTTTTGGAGTAG--GATGATAACTCTTTTGTTG 304937
                             vi       v v   i v    v    --  i        -       
  rnd-1_family-       1978 TTTCGTAATCCTTATTGCTGTTGGTGTAGANGACGATAACTC-TTTGTTG 2026

  scaffold143|s     304938 CCGTAAGA-TGCCTAACT-AACAAATAAATGCAACAGAAGCTGTGGAAGC 304985
                           ii i   i-   i  v i-   v   v         v viv  v   v  
  rnd-1_family-       2027 TTGCAAGGCTGCTTATCCAAACCAATTAATGCAACATATAATGGGGATGC 2076

  scaffold143|s     304986 ATGTCT 304991
                                 
  rnd-1_family-       2077 ATGTCT 2082

Matrix = 20p43g.matrix
Kimura (with divCpGMod) = 9.68
Transitions / transversions = 1.38 (84/61)
Gap_init rate = 0.01 (14 / 1297), avg. gap size = 1.21 (17 / 14)


4698 19.58 3.50 1.11 scaffold143|size387940 305085 306055 (81625) scaffold63|size1124630_(dbseq-nr_381)_[616819,628943]#LTR/Gypsy 1 994 (11131) m_b1923s001i36 28830

  scaffold143|s     305085 TGGCAAAGGACAATTATCTACTCTACAGTAGTAGTCTAAGGGTACCTTTA 305134
                             i  v   v   v              v    v      i      v- 
  scaffold63|si          1 TGACATAGGCCAAATATCTACTCTACAGGAGTACTCTAAGAGTACCTG-A 49

  scaffold143|s     305135 AAGATACCCTTATTTTCTCAGGAGATGCTGGTCATCCCTCAATGATTCAA 305184
                                       v     i            v      i v v    iiv
  scaffold63|si         50 AAGATACCCTTAATTTCTTAGGAGATGCTGGACATCCCCCTAAGATTTGC 99

  scaffold143|s     305185 AGTCTTGCTAATAAGCAAGAATTGCTTCATTACCCAAAAATACCATTTGG 305234
                                      vv           i                         
  scaffold63|si        100 AGTCTTGCTAAATAGCAAGAATTGTTTCATTACCCAAAAATACCATTTGG 149

  scaffold143|s     305235 GACAAAATGCTCTATGTCATTAACTAATGGCATTGGAGCCATACCA---- 305280
                             i vii      iv    vv vv  v  i  iv i v   i i  ----
  scaffold63|si        150 GATATGGTGCTCTGAGTCAGGATATACTGACACAGAATCCACATCACTTC 199

  scaffold143|s     305281 --GATGTGTGTAAAACC-------------TACACAACATCTCTT--TGT 305313
                           --   iiivivi i i -------------    v  v v    i--   
  scaffold63|si        200 AAGATACAGAAGAGATCCATTGCTTCAAGATACAGAAGAACTCTCACTGT 249

  scaffold143|s     305314 GTCAATAACAC-AAAACATACCAATTCTGTGTGGAAACCTACATAGTCTC 305362
                               v  i   -i   ii     i    iii    vvi    i      i
  scaffold63|si        250 GTCATTAGCACTGAAATGTACCAGTTCTACATGGATCTCTACGTAGTCTT 299

  scaffold143|s     305363 GTTTTGCCAAAATGAAGTATGTTTGCTTCATCATGGT----------GTA 305402
                                            i                   ---------- v 
  scaffold63|si        300 GTTTTGCCAAAATGAAGCATGTTTGCTTCATCATGGTTCATCATGGTGGA 349

  scaffold143|s     305403 TTGATACTTCACAAT-TGTAACTAAATTAACTCACAAAAATACAAATCTG 305451
                              v  v        -  - v                  v      v   
  scaffold63|si        350 TTGTTAATTCACAATATG-ATCTAAATTAACTCACAAAATTACAAAGCTG 398

  scaffold143|s     305452 AAAAACATACTACAAGATTTTCTAAATCCTTTTCAGCTTAGGTCACTAAC 305501
                               i vi  vv         i   - v      i             v 
  scaffold63|si        399 AAAAGCCCACATCAAGATTTTTTAA-TACTTTTCGGCTTAGGTCACTATC 447

  scaffold143|s     305502 AATTGATAACCTACTCAAGCAAATTTTTTTTTGGACCGTCTGTCCATCGC 305551
                           i  i            i   i -       i    i          v v 
  scaffold63|si        448 GATCGATAACCTACTCGAGCGA-TTTTTTTCTGGATCGTCTGTCCAGCTC 496

  scaffold143|s     305552 CGCACTGTCCTCTGACCGTCCATCATCGTCGAGCCAACCACCGTCC-GTT 305600
                            i     -    i        i       ---i  i  ivv    v-  i
  scaffold63|si        497 CACACTG-CCTCCGACCGTCCGTCATCGT---ACCGACTTACGTCAAGTC 542

  scaffold143|s     305601 CAACACCATCGCGTCTGTCCTCCACCAGTCCAGTGTTCAGCATCCACGTG 305650
                            vi vi i           i   ii     v  i     i i    v   
  scaffold63|si        543 CTGCTTCGTCGCGTCTGTCTTCCGTCAGTCGAGCGTTCAACGTCCAGGTG 592

  scaffold143|s     305651 CTCGCCCGTCGAGCCATCAACTTTTGTGCGCCGGTAAGTAGTAGCACCAC 305700
                           v i  iv  v        iv  v   v   v                   
  scaffold63|si        593 GTTGCTAGTAGAGCCATCGTCTATTGAGCGACGGTAAGTAGTAGCACCAC 642

  scaffold143|s     305701 GTCAGCGCTACGTGATCTCGCCGCCAACAAGATACGTGTCAAACGTGTCT 305750
                                 v     v    ii    i   ---   v    vv  i       
  scaffold63|si        643 GTCAGCCCTACGAGATCCTGCCGTCAA---GATTCGTGAGAAGCGTGTCT 689

  scaffold143|s     305751 CCTTTGAGTACAAACCACCACGAAGCTCCTACAAGACCCTTTTTCTTGGA 305800
                            v       i ivv                             ii v  v
  scaffold63|si        690 CGTTTGAGTGCGCCCCACCACGAAGCTCCTACAAGACCCTTTTCTTAGGT 739

  scaffold143|s     305801 ACAAGCCTCGGAGCATCCCTCTCGAGAATGTCCACTGAGAAGATTGCGCC 305850
                                   i      v       i         v          iii  v
  scaffold63|si        740 ACAAGCCTTGGAGCAGCCCTCTCAAGAATGTCCTCTGAGAAGATCATGCA 789

  scaffold143|s     305851 AATCAGGCTCAAGAACTCAAAATGCTAGCGCGGAAGAGGTGGCAAGAAAT 305900
                           v   ii   i  iv  iv i     v          i      i     v
  scaffold63|si        790 CATCGAGCTTAAACACCAAGAATGCGAGCGCGGAAGGGGTGGCGAGAAAG 839

  scaffold143|s     305901 CCCCTATCAGTTATATGCCACATCAGGACCCAGTCAAAGAAGCTTTGGAC 305950
                            i  i   v v   i    vv i i          v       i     i
  scaffold63|si        840 CTCCCATCCGGTATGTGCCCGACCGGGACCCAGTCCAAGAAGCCTTGGAT 889

  scaffold143|s     305951 CTCAAGCCCAAGACCCTCAATTGCACCCTCGCGAACGGGTCAGAAACACG 306000
                             i      i  v       v              i           v  
  scaffold63|si        890 CTTAAGCCCGAGTCCCTCAAGTGCACCCTCGCGAATGGGTCAGAAACCCG 939

  scaffold143|s     306001 AGTCATGGTTTGGTCCGGTCACGGTACCAACGAGCAGTTTGTACTGCACG 306050
                                i            v     i      i       ii         
  scaffold63|si        940 AGTCACGGTTTGGTCCGGACACGGCACCAACAAGCAGTTCATACTGCACG 989

  scaffold143|s     306051 TGAAC 306055
                           iii  
  scaffold63|si        990 CAGAC 994

Matrix = 20p43g.matrix
Kimura (with divCpGMod) = 20.32
Transitions / transversions = 1.24 (104/84)
Gap_init rate = 0.02 (19 / 970), avg. gap size = 2.37 (45 / 19)

45242 6.82 0.78 0.47 scaffold143|size387940 305361 311093 (76587) scaffold210|size504517_(dbseq-nr_77)_[279511,285866]#LTR/Gypsy 244 5994 (362) m_b1923s001i37 28830

  scaffold143|s     305361 TCGTTTTGCCAAAATGAAGTATGTTTGCTTCATCATGGTGTATTGATACT 305410
                            i     vi  v       i  v i                v   v vv 
  scaffold210|s        244 TTGTTTTTTCACAATGAAGCATTTCTGCTTCATCATGGTGTTTTGCTCAT 293

  scaffold143|s     305411 TCACAATTGTAACTAAATTAACTCACAAAAATACAAATCTGAAAAACATA 305460
                                 v          i                   v       i  v 
  scaffold210|s        294 TCACAAATGTAACTAAACTAACTCACAAAAATACAAAGCTGAAAAGCAAA 343

  scaffold143|s     305461 CTACAAGATTTTCTAAA-TCCTTTTCAGCTTAGGTCACTAACAATTGATA 305509
                                       i    - v      i             v         
  scaffold210|s        344 CTACAAGATTTTTTAAACTACTTTTCGGCTTAGGTCACTATCAATTGATA 393

  scaffold143|s     305510 ACCTACTCAAGCAAATTTTTTTTTGGACCGTCTGTCCATCGCCGCACTGT 305559
                                   i   i         --                          
  scaffold210|s        394 ACCTACTCGAGCGAATTTTTTT--GGACCGTCTGTCCATCGCCGCACTGT 441

  scaffold143|s     305560 CCTCTGACCGTCCATCATCGTCGAGCCAACCACCGTCCGTTCAACACCAT 305609
                              ii        i   i         i                    i 
  scaffold210|s        442 CCTTCGACCGTCCGTCACCGTCGAGCCGACCACCGTCCGTTCAACACCGT 491

  scaffold143|s     305610 CGCGTCTGTCCTCCACCAGTCCAGTGTTCAGCATCCACGTGCTCGCCCGT 305659
                                         i         i                i        
  scaffold210|s        492 CGCGTCTGTCCTCCGCCAGTCCAGCGTTCAGCATCCACGTGTTCGCCCGT 541

  scaffold143|s     305660 CGAGCCATCAACTTTTGTGCGCCGGTAAGTAGTAGCACCACGTCAGCGCT 305709
                                  i iv    i                            v     
  scaffold210|s        542 CGAGCCACCGTCTTTCGTGCGCCGGTAAGTAGTAGCACCACGTCTGCGCT 591

  scaffold143|s     305710 ACGTGATCTCGCCGCCAACAAGATACGTGTCAAACGTGTCTCCTTTGAGT 305759
                                   i               v    i   v           i    
  scaffold210|s        592 ACGTGATCCCGCCGCCAACAAGATTCGTGCCAATCGTGTCTCCTTCGAGT 641

  scaffold143|s     305760 ACAAACCACCACGAAGCTCCTACAAGACCCTTTTTCTTGGAACAAGCCTC 305809
                           i i    i                          i           i   
  scaffold210|s        642 GCGAACCGCCACGAAGCTCCTACAAGACCCTTTTCCTTGGAACAAGTCTC 691

  scaffold143|s     305810 GGAGCATCCCTCTCGAGAATGTCCACTGAGAAGATTGCGCCAATCAGGCT 305859
                                 v       i        ii       i  v  v  v  ii    
  scaffold210|s        692 GGAGCAGCCCTCTCAAGAATGTCTGCTGAGAAAATAGCCCCTATTGGGCT 741

  scaffold143|s     305860 CAAGAACTCAAAATGCTAGCGCGGAAGAGGTGGCAAGAAATCCCCTATCA 305909
                           i      iv i i   --         i      --    v        v
  scaffold210|s        742 TAAGAACCAAGAGTGC--GCGCGGAAGGGGTGGC--GAAAGCCCCTATCC 787

  scaffold143|s     305910 GTTATATGCCACATCAGGACCCAGTCAAAGAAGCTTTGGACCTCAAGCCC 305959
                                i    iv   i          v                      i
  scaffold210|s        788 GTTATGTGCCGGATCGGGACCCAGTCCAAGAAGCTTTGGACCTCAAGCCT 837

  scaffold143|s     305960 AAGACCCTCAATTGCACCCTCGCGAACGGGTCAGAAACACGAGTCATGGT 306009
                           i          v           i  i           v       i   
  scaffold210|s        838 GAGACCCTCAAGTGCACCCTCGCAAATGGGTCAGAAACCCGAGTCACGGT 887

  scaffold143|s     306010 TTGGTCCGGTCACGGTACCAACGAGCAGTTTGTACTGCACGTGAACAAGG 306059
                                    v                                        
  scaffold210|s        888 TTGGTCCGGACACGGTACCAACGAGCAGTTTGTACTGCACGTGAACAAGG 937

  scaffold143|s     306060 CATACAATACCGCCAAGATAATGGGGCTAATTCCTGCCTGCGATGATGCC 306109
                            i  i i           v      v        -               
  scaffold210|s        938 CGTATAGTACCGCCAAGAAAATGGGTCTAATTCC-GCCTGCGATGATGCC 986

  scaffold143|s     306110 GAAAAGGCATATGACTCAAAAAAAGGTGAATGGAAGGCTGTACTACGTGA 306159
                                            i           v           v     i  
  scaffold210|s        987 GAAAAGGCATATGACTCGAAAAAAGGTGATTGGAAGGCTGTTCTACGCGA 1036

  scaffold143|s     306160 ACTTGCCAATGAACCCCTCAGTAAGACTGAGAAAGAGAGAAAGACCGCAG 306209
                                  i    v        i           i    i           
  scaffold210|s       1037 ACTTGCCGATGACCCCCTCAGCAAGACTGAGAAGGAGAAAAAGACCGCAG 1086

  scaffold143|s     306210 AGTCACTCTACCTAAAGGCCGACATGCTCGCCTTAAAGGACAAAAATGAC 306259
                                    -                          -             
  scaffold210|s       1087 AGTCACTCT-CCTAAAGGCCGACATGCTCGCCTTAA-GGACAAAAATGAC 1134

  scaffold143|s     306260 TGACTCGACCCTAGAAGTTTTTCAACTCTACGCCAACCTTCTCACTGAGG 306309
                           i      i                                          
  scaffold210|s       1135 CGACTCGGCCCTAGAAGTTTTTCAACTCTACGCCAACCTTCTCACTGAGG 1184

  scaffold143|s     306310 AGGCATTTCAGCCCTTGGAGTTAATTGTCAAGGAGCAGATGGAGTCAAGT 306359
                                iv        v   v                   ii         
  scaffold210|s       1185 AGGCACGTCAGCCCTGGGACTTAATTGTCAAGGAGCAGACAGAGTCAAGT 1234

  scaffold143|s     306360 CCCTTTCACGACATCTTTGGAGTCGAAAGGAAGAAGTCACCGGGCAAAAC 306409
                                   i        i -                           i  
  scaffold210|s       1235 CCCTTTCATGACATCTTCG-AGTCGAAAGGAAGAAGTCACCGGGCAAGAC 1283

  scaffold143|s     306410 ATCCGAGTCATTCAGGAGGTGTCAGTTACTCCACCTCCAATCGTGTTTTG 306459
                           i                    i                          i 
  scaffold210|s       1284 GTCCGAGTCATTCAGGAGGTGCCAGTTACTCCACCTCCAATCGTGTTTCG 1333

  scaffold143|s     306460 CACAGGACGCGGGGGAAAATTTGAAATTCTATATTTTGAATTGGCTCCAG 306509
                               v     i  v                      ii     v   v  
  scaffold210|s       1334 CACATGACGCAGGCGAAAATTTGAAATTCTATATTTCAAATTGCCTCAAG 1383

  scaffold143|s     306510 AAGCCCAACAAGGTTCGGGTGCATCCGTTTGTGCAGCGTGAGATGCAGCT 306559
                                                 i  v            i v         
  scaffold210|s       1384 AAGCCCAACAAGGTTCGGGTGCGTCAGTTTGTGCAGCGCGTGATGCAGCT 1433

  scaffold143|s     306560 GAACAACTACATGGAAGACCTCCCCTATTTGTACTACAGCCTGAGCGCAA 306609
                                     i             v ii     i       i      v 
  scaffold210|s       1434 GAACAACTACGTGGAAGACCTCCCGTGCTTGTATTACAGCCCGAGCGCTA 1483

  scaffold143|s     306610 GTACGATGACCCAACAGGTCTTCTCCTTCACTGATGCGGAGCTTGCATGC 306659
                               ivv              v            i     i         
  scaffold210|s       1484 GTACACAGACCCAACAGGTCTACTCCTTCACTGACGCGGAACTTGCATGC 1533

  scaffold143|s     306660 CATATCTTGCGCATGTGCCTGTTGAAGTGGCACGACCAGTACCACTTGCT 306709
                             i  v           i i            v                 
  scaffold210|s       1534 CACATATTGCGCATGTGTCCGTTGAAGTGGCAGGACCAGTACCACTTGCT 1583

  scaffold143|s     306710 TGAAAAGTGCTATCCTGAAGGGGTTAAGCCTCTATTGCTCATT--TGAGC 306757
                              i           i                           --     
  scaffold210|s       1584 TGAGAAGTGCTATCCCGAAGGGGTTAAGCCTCTATTGCTCATTCTTGAGC 1633

  scaffold143|s     306758 AAATTGAGGCCGCGCACCCAGTGGATGAGAGGCAGTCGTCTTCTAAGCCT 306807
                           i        iv                                       
  scaffold210|s       1634 GAATTGAGGTGGCGCACCCAGTGGATGAGAGGCAGTCGTCTTCTAAGCCT 1683

  scaffold143|s     306808 GCAAAGGCCCAAGGAGCCGAACAGCCCTCCAAGAAGTTTGCGCTAGGTGC 306857
                                            i                    i        i  
  scaffold210|s       1684 GCAAAGGCCCAAGGAGCTGAACAGCCCTCCAAGAAGTTCGCGCTAGGCGC 1733

  scaffold143|s     306858 ACAAATTCCCAAGAAGCCCAAGCAAGCACGCACGGAGTATACGTGCGTAG 306907
                             i                                        i      
  scaffold210|s       1734 ACGAATTCCCAAGAAGCCCAAGCAAGCACGCACGGAGTATACGCGCGTAG 1783

  scaffold143|s     306908 ACAAGAACTGCGAGCTATGCAAAAAGCATGGGGGCACGCACATCATGCAT 306957
                                                   -        - i i    i  i    
  scaffold210|s       1784 ACAAGAACTGCGAGCTATGCAAAA-GCATGGGG-CGCACACACCACGCAT 1831

  scaffold143|s     306958 GACACCGTGGAGTGTTGCCGTTACAACAAAGAGGGAATTCCTACGCGAGG 307007
                           i      i       i    v           v    i            
  scaffold210|s       1832 AACACCGCGGAGTGTCGCCGGTACAACAAAGACGGAACTCCTACGCGAGG 1881

  scaffold143|s     307008 TACTTTCGGGCAAGCTGCACAAAAGTCTCGCGAGGATAGTTGCCCCAAGA 307057
                                               i      i            i         
  scaffold210|s       1882 TACTTTCGGGCAAGCTGCACGAAAGTCCCGCGAGGATAGTCGCCCCAAGA 1931

  scaffold143|s     307058 AGTCCTACGCCCAGGTCTTGGCTTGTATGGAAAAACTTGAGAAGTCTCTC 307107
                                                  i i     i                  
  scaffold210|s       1932 AGTCCTACGCCCAGGTCTTGGCTCGCATGGAGAAACTTGAGAAGTCTCTC 1981

  scaffold143|s     307108 AAGAAAGCCAACAAAAAAGGCAAGAAATGTCGCCATTGCAAAGAAAGTGA 307157
                                            -         i i    i i  i          
  scaffold210|s       1982 AAGAAAGCCAACAAAAA-GGCAAGAAACGCCGCCGTCGCGAAGAAAGTGA 2030

  scaffold143|s     307158 CAGCGATTCCGACTCATCCTGAAGTGTTGGGTTGAGTAGTACCGGGGAAA 307207
                                                   i       i i           -   
  scaffold210|s       2031 CAGCGATTCCGACTCATCCTGAAGCGTTGGGTCGGGTAGTACCGGG-AAA 2079

  scaffold143|s     307208 ATGAATCTAGATGTAAGAAAATTAAAACTAACCACGAGTTAGCTATTTAC 307257
                                vv   v                                i v    
  scaffold210|s       2080 ATGAAAATAGTTGTAAGAAAATTAAAACTAACCACGAGTTAGCCAATTAC 2129

  scaffold143|s     307258 ACTACCCCTGGTCCGATAAAAACTACCAGTAACCAAAAATTGGAATTAAA 307307
                                                           v v      i        
  scaffold210|s       2130 ACTACCCCTGGTCCGATAAAAACTACCAGTAAACCAAAATTAGAATTAAA 2179

  scaffold143|s     307308 TGAGAACATTT-AATGATGGATTATTCGAGTCCCCTAATGGACGTAACTT 307356
                              v  v    -   vvi                i  i    i       
  scaffold210|s       2180 TGACAAAATTTTAATTCCGGATTATTCGAGTCCCTTAGTGGATGTAACTT 2229

  scaffold143|s     307357 TGAAAAATCTCAAAGACATCTCGAACTTATCCACTAACTTTGATGTAGAA 307406
                                             i         i                    v
  scaffold210|s       2230 TGAAAAATCTCAAAGACACCTCGAACTTGTCCACTAACTTTGATGTAGAT 2279

  scaffold143|s     307407 CCCAACTTAGTGAGGGACAGCCCACATAAATCAAAGTCAATTGAGCCATC 307456
                                  i           v  i    i                      
  scaffold210|s       2280 CCCAACTCAGTGAGGGACACCCTACATGAATCAAAGTCAATTGAGCCATC 2329

  scaffold143|s     307457 TAACTCACACAAATCAATGGAATCAGTAACAGCAGTACTAGCTGTGCAAA 307506
                               i    v           v                       i    
  scaffold210|s       2330 TAACCCACAAAAATCAATGGACTCAGTAACAGCAGTACTAGCTGTACAAA 2379

  scaffold143|s     307507 AATTAGCGACTGGAAGTCAATCCTTGACAAAATTCAAACACTTGTCCAGG 307556
                                              i    i       i                 
  scaffold210|s       2380 AATTAGCGACTGGAAGTCAGTCCTCGACAAAACTCAAACACTTGTCCAGG 2429

  scaffold143|s     307557 AGTTGCAAAAACAACTTCTTGAGAGTACTATTAGACACTGGTTCTGATTG 307606
                              i                            i           i   v 
  scaffold210|s       2430 AGTCGCAAAAACAACTTCTTGAGAGTACTATTGGACACTGGTTCCGATGG 2479

  scaffold143|s     307607 CAACCTCATGTTCCATGAAAAAGGAACCACCAAGCGTTTTCCCTACTTGA 307656
                           ii                                                
  scaffold210|s       2480 TGACCTCATGTTCCATGAAAAAGGAACCACCAAGCGTTTTCCCTACTTGA 2529

  scaffold143|s     307657 CTAGGCAGGTGTCAAAGTCTTGGCACACGTCGAATGGGTGCTTCCAAACC 307706
                                                                             
  scaffold210|s       2530 CTAGGCAGGTGTCAAAGTCTTGGCACACGTCGAATGGGTGCTTCCAAACC 2579

  scaffold143|s     307707 AAAGGAAGAGGCAAAGTTACTCTAAAATTCCTAGAGTACTCCAACAGCAA 307756
                                       i                                     
  scaffold210|s       2580 AAAGGAAGAGGCGAAGTTACTCTAAAATTCCTAGAGTACTCCAACAGCAA 2629

  scaffold143|s     307757 GGAATACACAGTTAAACCTGATGTTGTTGAGTATGATGGGAAAAAGATGG 307806
                                                      v           v          
  scaffold210|s       2630 GGAATACACAGTTAAACCTGATGTTGTGGAGTATGATGGTAAAAAGATGG 2679

  scaffold143|s     307807 CTAAGCCAGCGTTTGACCTCATCTTAGGTGTAAAAA-ACTAAGAGATCTT 307855
                                                               -         v   
  scaffold210|s       2680 CTAAGCCAGCGTTTGACCTCATCTTAGGTGTAAAAACACTAAGAGAGCTT 2729

  scaffold143|s     307856 GGAATTGTTCTAGATTTTCAAACAAAGGATATTACCATTGATGAGATCAT 307905
                                              i                              
  scaffold210|s       2730 GGAATTGTTCTAGATTTTCGAACAAAGGATATTACCATTGATGAGATCAT 2779

  scaffold143|s     307906 CTTGCCAATGAGAGACATCAACAGTCTGTCAACTAGCTCTAAGATTGAAA 307955
                                 i                                           
  scaffold210|s       2780 CTTGCCGATGAGAGACATCAACAGTCTGTCAACTAGCTCTAAGATTGAAA 2829

  scaffold143|s     307956 AAGCTTGGTCAGTTAACCACAGCATGATTCATGAACC-TTTAGTACTGAG 308004
                                                                -iv          
  scaffold210|s       2830 AAGCTTGGTCAGTTAACCACAGCATGATTCATGAACCACGTAGTACTGAG 2879

  scaffold143|s     308005 GAAGCCACTCAGCGTGCAGTTCACATCTTAGATGCAAAATAT-AAAAAGG 308053
                                                                     -      v
  scaffold210|s       2880 GAAGCCACTCAGCGTGCAGTTCACATCTTAGATGCAAAATATGAAAAAGC 2929

  scaffold143|s     308054 AGACCTCCAATCAGTTGTTGATAACAGTTGTCCTCACCTTATTCTACAAG 308103
                                                i    i              v        
  scaffold210|s       2930 AGACCTCCAATCAGTTGTTGACAACAATTGTCCTCACCTTAGTCTACAAG 2979

  scaffold143|s     308104 ATC-------------------------------CGAGCACCTCTTTGAT 308122
                              -------------------------------i   v           
  scaffold210|s       2980 ATCAAAATAAGTTGTTGGAGCTCCTCCGTAAATATGAGGACCTCTTTGAT 3029

  scaffold143|s     308123 GGTACACTAGGTGATTGGAATACTGAGCCTGTCTCCTTCCAACTGAAGGA 308172
                                                                  v          
  scaffold210|s       3030 GGTACACTAGGTGATTGGAATACTGAGCCTGTCTCCTTCGAACTGAAGGA 3079

  scaffold143|s     308173 AGGTGCAACACCGTACCATGGCAGAGCCTACCCAGTGCCACATTTAGTCA 308222
                                   v                                   i   v 
  scaffold210|s       3080 AGGTGCAAAACCGTACCATGGCAGAGCCTACCCAGTGCCACATTCAGTAA 3129

  scaffold143|s     308223 AAGAGACTCTCATGAAAGAGCTCAAAAGACTATGTGACCTAGGGGTACTA 308272
                                                                             
  scaffold210|s       3130 AAGAGACTCTCATGAAAGAGCTCAAAAGACTATGTGACCTAGGGGTACTA 3179

  scaffold143|s     308273 TGGTTGCAGCCCGTATCTGAATGGGCTTCACCATCGTTCATAGTACCAAA 308322
                           ii  v        i                                    
  scaffold210|s       3180 CAGTGGCAGCCCGCATCTGAATGGGCTTCACCATCGTTCATAGTACCAAA 3229

  scaffold143|s     308323 TAAAGATCAGACTGTACGTTTCCTAAGTGATTTTACAGAAGTAAACAAAA 308372
                           -                                  v              
  scaffold210|s       3230 -AAAGATCAGACTGTACGTTTCCTAAGTGATTTTAGAGAAGTAAACAAAA 3278

  scaffold143|s     308373 GGATAGTTAGAAAACCATTCCCGCTACCTAAAATTAGTACAGTCATGCAA 308422
                                                  i                          
  scaffold210|s       3279 GGATAGTTAGAAAACCATTCCCGTTACCTAAAATTAGTACAGTCATGCAA 3328

  scaffold143|s     308423 GAGTTAGAAGGTTTCACTTTTGCAACAGTCCTTGATTTAAACATGGGCTA 308472
                                                  v    i                     
  scaffold210|s       3329 GAGTTAGAAGGTTTCACTTTTGCCACAGCCCTTGATTTAAACATGGGCTA 3378

  scaffold143|s     308473 CTACACCATTAGGTTGGATCCAGATGCATCCAAAATCTGCACCATTATAT 308522
                                                            i                
  scaffold210|s       3379 CTACACCATTAGGTTGGATCCAGATGCATCCAAGATCTGCACCATTATAT 3428

  scaffold143|s     308523 TTCCGTGGGGTAAGTACTCTTACATCAGGTTACCAATGGGAATTGCTGGT 308572
                               i                  v                          
  scaffold210|s       3429 TTCCATGGGGTAAGTACTCTTACCTCAGGTTACCAATGGGAATTGCTGGT 3478

  scaffold143|s     308573 TCTCCGGACATATTTCAATCAAAAATGACGGAACTAATGGCCACCCTTGA 308622
                                               i                             
  scaffold210|s       3479 TCTCCGGACATATTTCAATCGAAAATGACGGAACTAATGGCCACCCTTGA 3528

  scaffold143|s     308623 GTTTGTAAGAGCTTACATTGATGATCTACTATGTATCACCAAGGGAACCC 308672
                              i                                              
  scaffold210|s       3529 GTTCGTAAGAGCTTACATTGATGATCTACTATGTATCACCAAGGGAACCC 3578

  scaffold143|s     308673 TGGAAGACCACCTGGCTAAATTGGAATTGGTCTTCTCCAGACTGCAAGAT 308722
                                                           i                 
  scaffold210|s       3579 TGGAAGACCACCTGGCTAAATTGGAATTGGTCCTCTCCAGACTGCAAGAT 3628

  scaffold143|s     308723 GCGAACTTAAAAGTAAATGCTCGCAAATCAAACTTCTGTGCCATTGAAAC 308772
                                 i                                           
  scaffold210|s       3629 GCGAACCTAAAAGTAAATGCTCGCAAATCAAACTTCTGTGCCATTGAAAC 3678

  scaffold143|s     308773 AGAATATCTTGGGTACATCCTCTCACGAGAGGGAATTAAACCACAACCCA 308822
                                                                             
  scaffold210|s       3679 AGAATATCTTGGGTACATCCTCTCACGAGAGGGAATTAAACCACAACCCA 3728

  scaffold143|s     308823 AGAAGGTACAGTCGATACTTGCACTGACACCGCCCAAAAATGTCAAAGAC 308872
                                                                             
  scaffold210|s       3729 AGAAGGTACAGTCGATACTTGCACTGACACCGCCCAAAAATGTCAAAGAC 3778

  scaffold143|s     308873 CTCCGTAGATTCCTTGGCATGGTCCAATACTATCGAGATCGTTGGGCACG 308922
                                      i                            v         
  scaffold210|s       3779 CTCCGTAGATTTCTTGGCATGGTCCAATACTATCGAGATCTTTGGGCACG 3828

  scaffold143|s     308923 GCGCAGCGAAATGCTTGCCCCACTCACAGGCCTAGTAGGTGAGTGTGGTC 308972
                                                       i    v     i          
  scaffold210|s       3829 GCGCAGCGAAATGCTTGCCCCACTCACAAGCCTTGTAGGCGAGTGTGGTC 3878

  scaffold143|s     308973 ACACCAAAGAATCCAAACTTCTCAAGGTTAAAAAGAAACCCTGGAAATGG 309022
                            i      v                                         
  scaffold210|s       3879 ATACCAAACAATCCAAACTTCTCAAGGTTAAAAAGAAACCCTGGAAATGG 3928

  scaffold143|s     309023 ACCGAGGAACATCAAAAAGCATTCGATGACGTGAAGGCCACTATCGCCAA 309072
                             i          -                  i                 
  scaffold210|s       3929 ACTGAGGAACATC-AAAAGCATTCGATGACGTAAAGGCCACTATCGCCAA 3977

  scaffold143|s     309073 AGATGTGTCCTTCGCCTGCCCTGATTACTCAAAAAGGTTTGAGATTTATA 309122
                                       v    i                i          i    
  scaffold210|s       3978 AGATGTGTCCTTGGCCTACCCTGATTACTCAAAAGGGTTTGAGATCTATA 4027

  scaffold143|s     309123 CTGACGGATCCAAGAGACAACTTGGAGCTGTCATTACTCAAAACAACCGG 309172
                               i                       i           i         
  scaffold210|s       4028 CTGATGGATCCAAGAGACAACTTGGAGCCGTCATTACTCAGAACAACCGG 4077

  scaffold143|s     309173 CCAATTGCATTTTTCAGCAGAAAACTCTCTGTCTGTCAGCAAAAATACAG 309222
                                                                             
  scaffold210|s       4078 CCAATTGCATTTTTCAGCAGAAAACTCTCTGTCTGTCAGCAAAAATACAG 4127

  scaffold143|s     309223 CGTAACCGAAATTGAACTTCTAGCCACAGTTGAAACACTCAAAGAATTCA 309272
                                                     iv                      
  scaffold210|s       4128 CGTAACCGAAATTGAACTTCTAGCCATTGTTGAAACACTCAAAGAATTCA 4177

  scaffold143|s     309273 AAGGAATGCTGTGGGGCCAGTCAATTGTAGTCTACACAGACCGCAAGAAC 309322
                                               i v                   i       
  scaffold210|s       4178 AAGGAATGCTGTGGGGCCAGCCTATTGTAGTCTACACAGACCACAAGAAC 4227

  scaffold143|s     309323 CTCATGCAAGACGTGCTCGGTTTAACCTGTGACAGGGTTTACCGATGGCA 309372
                                      i ii                             v    i
  scaffold210|s       4228 CTCATGCAAGATGCACTCGGTTTAACCTGTGACAGGGTTTACCGTTGGCG 4277

  scaffold143|s     309373 TTTATTGCTGGAAGAATATGGTCCTGAAATTGTTTACATCAAAGGAATCC 309422
                                 i  i  i                 i  v                
  scaffold210|s       4278 TTTATTACTAGAGGAATATGGTCCTGAAATCGTGTACATCAAAGGAATCC 4327

  scaffold143|s     309423 ACAACACAGTTGCATATGCGATTTCACACCTTGACTTTGGTACAATAATG 309472
                                        iv            i             v   i  v 
  scaffold210|s       4328 ACAACACAGTTGCGGATGCGATTTCACGCCTTGACTTTGGTCCAACAAAG 4377

  scaffold143|s     309473 GACGTCAAGGAAAAC-GGATGACCATCACAAAATGCTGGTGCTATTACAC 309521
                                          -        v    v           i        
  scaffold210|s       4378 GACGTCAAGGAAAACTGGATGACCTTCACCAAATGCTGGTGTTATTACAC 4427

  scaffold143|s     309522 TATGCAAGCAGAAGAGGAAACCTCCCCAGTCAAACACTCAGACCTCATGA 309571
                                  v          vv v       ivv                  
  scaffold210|s       4428 TATGCAATCAGAAGAGGACCCATCCCCAGCACAACACTCAGACCTCATGA 4477

  scaffold143|s     309572 ACTTTGTGTTTGCTAACCGCAGCAAAGAGAATGGGATCTATCCCCTGACA 309621
                                                  i         v                
  scaffold210|s       4478 ACTTTGTGTTTGCTAACCGCAGCGAAGAGAATGCGATCTATCCCCTGACA 4527

  scaffold143|s     309622 GTTAGGGAGATTGCAGCAGCTCAACAAATGGACAAAACGCTGGACAAACT 309671
                              v          v             i   i    i            
  scaffold210|s       4528 GTTCGGGAGATTGCCGCAGCTCAACAAACGGATAAAATGCTGGACAAACT 4577

  scaffold143|s     309672 CACCCTGCTGGAGGCATACAAACCTCAGCTGGTGGAAAATGTTCAAGTAC 309721
                             v                              i                
  scaffold210|s       4578 CAGCCTGCTGGAGGCATACAAACCTCAGCTGGTAGAAAATGTTCAAGTAC 4627

  scaffold143|s     309722 TGTGTAAAGATGGCAAACTTGTCATCCTAGAGGAACTCCAGCAGCGTGCA 309771
                               i                      i v                v   
  scaffold210|s       4628 TGTGCAAAGATGGCAAACTTGTCATCCCACAGGAACTCCAGCAGCGAGCA 4677

  scaffold143|s     309772 GTACAGTGGTACCATCACTATCTGCAGCATCCGGGGACAACTTGTCTCAA 309821
                                               i           i        ii     i 
  scaffold210|s       4678 GTACAGTGGTACCATCACTACCTGCAGCATCCAGGGACAACCCGTCTCGA 4727

  scaffold143|s     309822 AGAGACTCTTCCTGCTGCGATGTATTGGAAAGGTTTGCAATGTTCCGTCT 309871
                              i       --                        vi iii  i   i
  scaffold210|s       4728 AGAAACTCTTC--GCTGCGATGTATTGGAAAGGTTTGAGACACTCTGTCC 4775

  scaffold143|s     309872 GCACCTTTGTC-AAAATTGTCATAAATGCCAAGTCAACAAATGATGCCAA 309920
                                      -                             i  i     
  scaffold210|s       4776 GCACCTTTGTCAAAAATTGTCATAAATGCCAAGTCAACAAACGACGCCAA 4825

  scaffold143|s     309921 CGCAAGTACGGTAAATTACCTACAAAATTGGTTGTATCAAACCCTAGGGA 309970
                            ii              i                          iv    
  scaffold210|s       4826 CATAAGTACGGTAAATTGCCTACAAAATTGGTTGTATCAAACCCCTGGGA 4875

  scaffold143|s     309971 GGTACTATGTGTGGACCTAATAGGACCATACACTCTGAAGGGCAAAGACG 310020
                                                v              v             
  scaffold210|s       4876 GGTACTATGTGTGGACCTAATCGGACCATACACTCTCAAGGGCAAAGACG 4925

  scaffold143|s     310021 ACACTGAAATTGACTTTATGTGTGTCACAGTGATAGATCCAGCTACCAGT 310070
                           i                            i                    
  scaffold210|s       4926 GCACTGAAATTGACTTTATGTGTGTCACAATGATAGATCCAGCTACCAGT 4975

  scaffold143|s     310071 TGGTTCGGAATTGTGGAACTACCGGTAACCGAATTGAATTCTGTTATTCC 310120
                                  i                     i     v          i   
  scaffold210|s       4976 TGGTTCGAAATTGTGGAACTACCGGTAACTGAATTCAATTCTGTTACTCC 5025

  scaffold143|s     310121 CACAGCCACAGGTAAAATGGGCCGCAAGGGTACTAACACACATAATAAAC 310170
                             -  -----       -     v                          
  scaffold210|s       5026 CA-AG-----GGTAAAA-GGGCCTCAAGGGTACTAACACACATAATAAAC 5068

  scaffold143|s     310171 CGAAAGAAGCTTACTTTGACAAATCATCAGCACAAGTGGGCTCTTTAGTA 310220
                            v        v        i                 v            
  scaffold210|s       5069 CTAAAGAAGCATACTTTGATAAATCATCAGCACAAGTTGGCTCTTTAGTA 5118

  scaffold143|s     310221 AACAAGATCTGGTTTAGCCATTTCCCACGTTGTCAAGTAATTACTTACAA 310270
                                              i  v                  i i    i 
  scaffold210|s       5119 AACAAGATCTGGTTTAGCCGTTACCCACGTTGTCAAGTAATCATTTACGA 5168

  scaffold143|s     310271 CAATGGAAGCGAGTTCAAGCTCAATTTCGAAACCCTATGTGATTCATACG 310320
                                                                             
  scaffold210|s       5169 CAATGGAAGCGAGTTCAAGCTCAATTTCGAAACCCTATGTGATTCATACG 5218

  scaffold143|s     310321 GTATCAAGCGTAAGCCAACCTTCATCAAGAACCCCCAAGCAAATTCAATA 310370
                                               vv         -           iv     
  scaffold210|s       5219 GTATCAAGCGTAAGCCAACCAGCATCAAGAA-CCCCAAGCAAACGCAATA 5267

  scaffold143|s     310371 ATAGAACGGATGCATCAAGTAATCATGACAATGCTCCGTACAACTGATTT 310420
                           v                                        vi    v  
  scaffold210|s       5268 CTAGAACGGATGCATCAAGTAATCATGACAATGCTCCGTACCGCTGAATT 5317

  scaffold143|s     310421 AGACATGGCAAATACAGTGGCTCCTAGTGACATAGCAGACTTCCTTACAG 310470
                                    v                                   i    
  scaffold210|s       5318 AGACATGGCCAATACAGTGGCTCCTAGTGACATAGCAGACTTCCTCACAG 5367

  scaffold143|s     310471 ATGCTGCATGGGCCGTTTGCTCCACATACCACACGGTACTCAAAGCCTCT 310520
                                            i                                
  scaffold210|s       5368 ATGCTGCATGGGCCGTTCGCTCCACATACCACACGGTACTCAAAGCCTCT 5417

  scaffold143|s     310521 CCAGGCGCAGCAATATTTGTCAGGGACATGCTGTTTGACATTCCCTTCCT 310570
                                i             v                              
  scaffold210|s       5418 CCAGGTGCAGCAATATTTGGCAGGGACATGCTGTTTGACATTCCCTTCCT 5467

  scaffold143|s     310571 AGCTGACTGGAACAAAATAGGAGATCATAGGCAACGCCAAACCGATCATA 310620
                                                   i                      ii 
  scaffold210|s       5468 AGCTGACTGGAACAAAATAGGAGACCATAGGCAACGCCAAACCGATCGCA 5517

  scaffold143|s     310621 ACACCGAACATGAATACAAGTCTTGCATTGATTGGGATTATAAAATTGGT 310670
                                    i    v        i  i i                     
  scaffold210|s       5518 ACACCGAACGTGAAAACAAGTCTCGCGTCGATTGGGATTATAAAATTGGT 5567

  scaffold143|s     310671 GATAGAGTACTTCTTCGCAAAGAAGGTATCCTCCGCAAATCAGAAAGCAA 310720
                                                                             
  scaffold210|s       5568 GATAGAGTACTTCTTCGCAAAGAAGGTATCCTCCGCAAATCAGAAAGCAA 5617

  scaffold143|s     310721 ATACCATAAAGATCCTTGGACTATATTGACAATCCATACGAATCGTACAA 310770
                                                     i    i           v    v 
  scaffold210|s       5618 ATACCATAAAGATCCTTGGACTATATCGACAGTCCATACGAATGGTACTA 5667

  scaffold143|s     310771 TCAGGTTTCACCGCAGAACAAAATCAGAAAGATTAAACATTAGGAGAGTT 310820
                                v        i                                  v
  scaffold210|s       5668 TCAGGGTTCACCGCGGAACAAAATCAGAAAGATTAAACATTAGGAGAGTA 5717

  scaffold143|s     310821 ACACCATACTTTGACACTACAGACACATAAAATAAGGAA-ATGTTAGTGA 310869
                                                     v        i   -    i     
  scaffold210|s       5718 ACACCATACTTTGACACTACAGACACTTAAAATAAAGAACATGTCAGTGA 5767

  scaffold143|s     310870 ATCACTCTTACTCCTCTCTCCACCAACACTTCCGCTTGAAATAATGCTTT 310919
                                                  i       v                 i
  scaffold210|s       5768 ATCACTCTTACTCCTCTCTCCACTAACACTTACGCTTGAAATAATGCTTC 5817

  scaffold143|s     310920 GTATTCACTACTCAGCGATGAAAGTCTTGTATCACCAGTATAACTTGGTA 310969
                              v            v v                        v      
  scaffold210|s       5818 GTAGTCACTACTCAGCCAGGAAAGTCTTGTATCACCAGTATAAATTGGTA 5867

  scaffold143|s     310970 CAAATAAACAAGTGTCTTCCTCTC-CAAA---AGGCCAATCCATTTTTCC 311015
                             v -               v   -    ---     vvi          
  scaffold210|s       5868 CACA-AAACAAGTGTCTTCCGCTCACAAAAACAGGCCTCCCCATTTTTCC 5916

  scaffold143|s     311016 TTTCTACACATAAGGTTTTTTACACACAACTCACCTGATTCTCCATTCGT 311065
                               i v v v          v      v         ii          
  scaffold210|s       5917 TTTCCAAAGAAAAGGTTTTTTTCACACACCTCACCTGACCCTCCATTCGT 5966

  scaffold143|s     311066 GGTGGCGAGTGACATAGGCCAATTATCT 311093
                             v                   vv    
  scaffold210|s       5967 GGGGGCGAGTGACATAGGCCAAGAATCT 5994

Matrix = 20p43g.matrix
Kimura (with divCpGMod) = 5.66
Transitions / transversions = 1.65 (242/147)
Gap_init rate = 0.01 (39 / 5732), avg. gap size = 1.85 (72 / 39)

11440 12.79 2.33 2.22 scaffold143|size387940 309599 311485 (76195) scaffold20|size643067_(dbseq-nr_59)_[504997,510370]#LTR/Gypsy 3486 5374 (0) m_b1923s001i38 28830

  scaffold143|s     309599 AGAATGGGATCTATCCCCTGACAGTTAGGGAGATTGCAGCAGCTCAACAA 309648
                                 vi  v               v          v           v
  scaffold20|si       3486 AGAATGCAATATATCCCCTGACAGTTCGGGAGATTGCCGCAGCTCAACAC 3535

  scaffold143|s     309649 ATGGACAAAACGCTGGACAAACTCACCCTGCTGGAGGCATACAAACCTCA 309698
                            i   i               v   v      v   ivi           
  scaffold20|si       3536 ACGGATAAAACGCTGGACAAAATCAGCCTGCTTGAGAAGTACAAACCTCA 3585

  scaffold143|s     309699 GCTGGTGGAAAATGTTCAAGTACTGTGTAAAGATGGCAAACTTGTCATCC 309748
                           v     i                    i  i        i          
  scaffold20|si       3586 TCTGGTAGAAAATGTTCAAGTACTGTGCAAGGATGGCAAGCTTGTCATCC 3635

  scaffold143|s     309749 TAGAGGAACTCCAGCAGCGTGCAGTACAGTGGTACCATCACTATCTGCAG 309798
                           i v                v                       i      
  scaffold20|si       3636 CACAGGAACTCCAGCAGCGAGCAGTACAGTGGTACCATCACTACCTGCAG 3685

  scaffold143|s     309799 CATCCGGGGACAACTTGTCTCAAAGAGACTCTTCCTGCTGCGATGTATTG 309848
                                v     v   i     i           ivi              
  scaffold20|si       3686 CATCCCGGGACTACTCGTCTCGAAGAGACTCTTTGCGCTGCGATGTATTG 3735

  scaffold143|s     309849 GAAAGGTTTGCAATGTTCCGTCTGCACCTTTGTCAAAA-TTGTCATAAAT 309897
                                      i iii  i  ii               -           
  scaffold20|si       3736 GAAAGGTTTGCGACACTCTGTTCGCACCTTTGTCAAAAATTGTCATAAAT 3785

  scaffold143|s     309898 GCCAAGTCAACAAATGATGCCAACGCAAGTACGGTAAATTACCTACAAAA 309947
                                         i  i      ii     i                  
  scaffold20|si       3786 GCCAAGTCAACAAACGACGCCAACATAAGTATGGTAAATTACCTACAAAA 3835

  scaffold143|s     309948 TTGGTTGTATCAAACCCTAGGGAGGTACTATGTGTGGACCTAATAGGACC 309997
                                   v  v     iv    i     v                    
  scaffold20|si       3836 TTGGTTGTTTCCAACCCCTGGGAAGTACTCTGTGTGGACCTAATAGGACC 3885

  scaffold143|s     309998 ATACACTCTGAAGGGCAAAGACGACACTGAAATTGACTTTATGTGTGTCA 310047
                                    v             i                          
  scaffold20|si       3886 ATACACTCTCAAGGGCAAAGACGGCACTGAAATTGACTTTATGTGTGTCA 3935

  scaffold143|s     310048 CAGTGATAGATCCAGCTACCAGTTGGTTCGGAATTGTGGAACTACCGGTA 310097
                             i             v   v         ii                  
  scaffold20|si       3936 CAATGATAGATCCAGCAACCTGTTGGTTCGAGATTGTGGAACTACCGGTA 3985

  scaffold143|s     310098 ACCGAATTGAATTCTGTTATTCCCACAGCCACAGGTAAAATGGGCCGCAA 310147
                             v   v   v       ii      i ------      -         
  scaffold20|si       3986 ACAGAAGTGACTTCTGTTGCTCCCACGG------GTAAAA-GGGCCGCAA 4028

  scaffold143|s     310148 GGGTACTAACACACATAATAAACCGAAAGAAGCTTACTTTGACAAATCAT 310197
                                                   v  i              i       
  scaffold20|si       4029 GGGTACTAACACACATAATAAACCTAAGGAAGCTTACTTTGATAAATCAT 4078

  scaffold143|s     310198 CAGCACAAGTGGGCTCTTTAGTAAACAAGATCTGGTTTAGCCATTTCCCA 310247
                                  i  i     i     v                   i  v    
  scaffold20|si       4079 CAGCACAGGTAGGCTCCTTAGTTAACAAGATCTGGTTTAGCCGTTACCCA 4128

  scaffold143|s     310248 CGTTGTCAAGTAATTACTTACAACAATGGAAGCGAGTTCAAGCTCAATTT 310297
                                         i i    i           i                
  scaffold20|si       4129 CGTTGTCAAGTAATCATTTACGACAATGGAAGCAAGTTCAAGCTCAATTT 4178

  scaffold143|s     310298 CGAAACCCTATGTGATTCATACGGTATCAAGCGTAAGCCAACCTTCATCA 310347
                                  i                                   vv     
  scaffold20|si       4179 CGAAACCTTATGTGATTCATACGGTATCAAGCGTAAGCCAACCAGCATCA 4228

  scaffold143|s     310348 AGAACCCCCAAGCAAATTCAATAATAGAACGGATGCATCAAGTAATCATG 310397
                                  i        iv     v                          
  scaffold20|si       4229 AGAACCCTCAAGCAAACGCAATACTAGAACGGATGCATCAAGTAATCATG 4278

  scaffold143|s     310398 ACAATGCTCCGTACAACTGATTTAGACATGGCAAATACAGTGGCTCCTAG 310447
                                         v     v           v         i v     
  scaffold20|si       4279 ACAATGCTCCGTACCACTGAATTAGACATGGCCAATACAGTGACACCTAG 4328

  scaffold143|s     310448 TGACATAGCAGACTTCCTTACAGATGCTGCATGGGCCGTTTGCTCCACAT 310497
                                        v    i                     i         
  scaffold20|si       4329 TGACATAGCAGACGTCCTCACAGATGCTGCATGGGCCGTTCGCTCCACAT 4378

  scaffold143|s     310498 ACCACACGGTACTCAAAGCCTCTCCAGGCGCAGCAATATTTGTCAGGGAC 310547
                            i     i                    i             vi      
  scaffold20|si       4379 ATCACACAGTACTCAAAGCCTCTCCAGGTGCAGCAATATTTGGTAGGGAC 4428

  scaffold143|s     310548 ATGCTGTTTGACATTCCCTTCCTAGCTGACTGGAACAAAATAGGAGATCA 310597
                              v                   i                          
  scaffold20|si       4429 ATGATGTTTGACATTCCCTTCCTGGCTGACTGGAACAAAATAGGAGATCA 4478

  scaffold143|s     310598 TAGGCAACGCCAAACCGATCATAACACCGAACATGAATACAAGTCTTGCA 310647
                           i      i            ii  i       i    v    v   i  i
  scaffold20|si       4479 CAGGCAATGCCAAACCGATCGCAATACCGAACGTGAAAACAATTCTCGCG 4528

  scaffold143|s     310648 TTGATTGGGATTATAAAATTGGTGATAGAGTACTTCTTCGCAAAGAAGGT 310697
                            i           i  ii       i ii                     
  scaffold20|si       4529 TCGATTGGGATTACAAGGTTGGTGACAAGGTACTTCTTCGCAAAGAAGGT 4578

  scaffold143|s     310698 ATCCTCCGCAAATCAGAAAGCAAATACCATAAAGATCCTTGGACTATATT 310747
                                         v                                  i
  scaffold20|si       4579 ATCCTCCGCAAATCTGAAAGCAAATACCATAAAGATCCTTGGACTATATC 4628

  scaffold143|s     310748 GACAATCCATACGAATCGTACAATCAGGTTTCACCGCAGAACAAAATCAG 310797
                           v   i           v        v  v        i            
  scaffold20|si       4629 TACAGTCCATACGAATGGTACAATCCGGGTTCACCGCGGAACAAAATCAG 4678

  scaffold143|s     310798 AAAGATTAAACATTAGGAGAGTTACACCATACTTTGACACTACAGACACA 310847
                             vi   i  i           v                  i       v
  scaffold20|si       4679 AACAATTGAATATTAGGAGAGTAACACCATACTTTGACACTGCAGACACT 4728

  scaffold143|s     310848 T-AAAATAAGGA-AATGTTAGTGAATCACTCT-TACTCCTCTCTCCACCA 310894
                            -       iv - v   i   v         -v              i 
  scaffold20|si       4729 TAAAAATAAATATACTGTCAGTTAATCACTCTAAACTCCTCTCTCCACTA 4778

  scaffold143|s     310895 ACACTTCCGCTTGAAATAA----TGCTTTGTATTCACTACTCAGCGATGA 310940
                                 v v   --- i  ---- i   i   v       vv  i- v  
  scaffold20|si       4779 ACACTTACTCTT---ACAACCTTTACTTCGTAGTCACTACAAAGT-AGGA 4824

  scaffold143|s     310941 AAGTCTTGTATCACCAGTATAACTTGGTACAAATAAACAAGTGTCTTCCT 310990
                            v      --   ---- i ----------------             v
  scaffold20|si       4825 ACGTCTTG--TCA----TGT----------------ACAAGTGTCTTCCA 4852

  scaffold143|s     310991 CTCCAA-AAGGCC-AATCCATTTTTCCTTTCTACACATAAGGTTTTTTAC 311038
                           i v   -  i   -i  ---v          v i v -          --
  scaffold20|si       4853 TTACAACAAAGCCTGAT---GTTTTCCTTTCAATAAA-AAGGTTTTTT-- 4896

  scaffold143|s     311039 ACACAACTCACCTGATTCTCCATTCGTGGTGGCGAGTGACATAGGCCAAT 311088
                                     v                  -                   v
  scaffold20|si       4897 ACACAACTCAACTGATTCTCCATTCGTGG-GGCGAGTGACATAGGCCAAA 4945

  scaffold143|s     311089 TATCTACTCTACAGTAGTAGTCTAAGGGTACCTTTAAAGATACCCTTATT 311138
                                         v    v  i   i     - v             v 
  scaffold20|si       4946 TATCTACTCTACAGGAGTACTCCAAGAGTACC-TGAAAGATACCCTTAAT 4994

  scaffold143|s     311139 TTCTCAGGAGATGCTGGACATCCCTCAATGATTCAAAGTCTTGCTAATAA 311188
                            i  i               i   i v v    iiv           vv 
  scaffold20|si       4995 TCCTTAGGAGATGCTGGACACCCCCCTAAGATTTGCAGTCTTGCTAAATA 5044

  scaffold143|s     311189 GCAAGAATTGCTTCATTACCCAAAAATATCATTTGGGACAAAATGCTCTA 311238
                                     ii                i         i  ii      i
  scaffold20|si       5045 GCAAGAATTGTCTCATTACCCAAAAATACCATTTGGGATAAGGTGCTCTG 5094

  scaffold143|s     311239 TGTCATTAACTAATGACATTGGAGCAA-------TCCAGATGT-GTGTAG 311280
                           v    vv vv  v     iv i v v -------  v    ii- viv  
  scaffold20|si       5095 AGTCAGGATATACTGACACAGAATCCACATCACTTCAAGATACAGAAGAG 5144

  scaffold143|s     311281 AACC------------TACACAA-ACATCTCTTTGTGTCATTAACAC-AA 311316
                            v  ------------    v  - vv    vi          i   -i 
  scaffold20|si       5145 ATCCATTGCTTCAAGATACAGAAGAGCTCTCACTGTGTCATTAGCACTGA 5194

  scaffold143|s     311317 AACATACCAATTCTGTGTAGAAACCTACATAGTCTAGTTTTGCCAAAATG 311366
                             ii     i    iii i  vvi           v              
  scaffold20|si       5195 AATGTACCAGTTCTACATGGATCTCTACATAGTCTTGTTTTGCCAAAATG 5244

  scaffold143|s     311367 AAGCATGTTTG---CA-------TTATCATGGTGTTTTGATACTTCACAA 311406
                                      ---  ------- i         vv   v  v       
  scaffold20|si       5245 AAGCATGTTTGCTTCATCATGGTTCATCATGGTGGATTGTTAATTCACAA 5294

  scaffold143|s     311407 T-TGTAACTAAATTAAATCACAAAAT-ACAAAGCTGAAAAGCATACTACA 311454
                            -  - v         v         -            i  vi  vvv 
  scaffold20|si       5295 TATG-ATCTAAATTAACTCACAAAATAACAAAGCTGAAAGGCCCACATGA 5343

  scaffold143|s     311455 AGATTTTCTGAATACTTTTTGACTTAGGTCA 311485
                                  i i         iii         
  scaffold20|si       5344 AGATTTTTTAAATACTTTTCAGCTTAGGTCA 5374

Matrix = 20p43g.matrix
Kimura (with divCpGMod) = 12.90
Transitions / transversions = 1.23 (130/106)
Gap_init rate = 0.03 (58 / 1886), avg. gap size = 1.48 (86 / 58)


1063 17.54 1.63 11.94 scaffold143|size387940 311488 311856 (75824) rnd-1_family-221#Unknown 2148 2482 (2799) m_b1923s001i39 28829

  scaffold143|s     311488 ATTATATAGTCCTTCTATACTTTTGCCTTTGTATTTCTTGCTACCGCGCC 311537
                               vv      ?                 vv  v i   v         
  rnd-1_family-       2148 ATTAATTAGTCCNTCTATACTTTTGCCTTTCAATGTTTTGGTACCGCGCC 2197

  scaffold143|s     311538 GCAAATTTTTCGATGTTATTTTTTTAGTAATGGGGATGTTGTGTTATTGA 311587
                           i   v   v i  -i v   ?   ---------      - -i i  v  
  rnd-1_family-       2198 ACAATTTTGTTGA-ATGATTNTTT---------GGATGT-G-ATCATAGA 2235

  scaffold143|s     311588 AATTTCCATGTTCCAAGTAATAAGAATTTACCAACGCACTCATATTCATT 311637
                              v           v   v  i      v  i         i       
  rnd-1_family-       2236 AATGTCCATGTTCCACGTATTAGGAATTTTCCGACGCACTCACATTCATT 2285

  scaffold143|s     311638 ATGTGTAAGCAGAATTTCCTGATGAATGTATCAGTAAGAATTATATATAT 311687
                                 v  ?i      v  v   v      vv?  v    v     i  
  rnd-1_family-       2286 ATGTGTTAGNGGAATTTACTCATGTATGTATACNTATGAATAATATACAT 2335

  scaffold143|s     311688 ATAAATTAAAATTCTAGAGCTGTCATATAAAGGAATTCACTATTTTTCTG 311737
                           i --- ---       iv i    iv v        i-------------
  rnd-1_family-       2336 GT---T---AATTCTAATGTTGTCGGAAAAAGGAATC------------- 2366

  scaffold143|s     311738 GTGAAAGTACCCATAATAGAGAGGAGAATTTACTACTGTGTACTTCATAT 311787
                            i -------         vi  v      v  - v  v           
  rnd-1_family-       2367 GCG-------CCATAATAGCAAGCAGAATTAAC-AGTGAGTACTTCATAT 2408

  scaffold143|s     311788 ----TATAATACACGAAAATTTT-CCGATTAACTTATTAGACTTCT-ATT 311831
                           ----        - iv       -          vi    v     -   
  rnd-1_family-       2409 ANAATATAATAC-CACAAATTTTACCGATTAACTAGTTAGCCTTCTAATT 2457

  scaffold143|s     311832 ATATTATATAAAGGAATTCAGTAGA 311856
                           v ?  v?   v         i    
  rnd-1_family-       2458 CTNTTCNATATAGGAATTCAATAGA 2482

Matrix = 20p43g.matrix
Kimura (with divCpGMod) = 18.68
Transitions / transversions = 0.58 (21/36)
Gap_init rate = 0.12 (43 / 368), avg. gap size = 1.07 (46 / 43)


227 20.31 15.62 0.00 scaffold143|size387940 311854 311917 (75763) rnd-4_family-237#Unknown 23 96 (182) m_b1923s001i40 28831

  scaffold143|s     311854 AGAGGGGTCGGTTATATGGAGCCCCTGGG-TCCGTCAGACGAAACAAACT 311902
                            i     v i          i    v  i- i    v        iv   
  rnd-4_family-         23 AAAGGGGGCAGTTATATGGAACCCCGGGACTTCGTCTGACGAAACGCACT 72

  scaffold143|s     311903 ---------ACTTCGTCAGACGAA 311917
                           ---------ii      v      
  rnd-4_family-         73 TTTCTAGTGGTTTCGTCTGACGAA 96

Matrix = 20p43g.matrix
Kimura (with divCpGMod) = 22.08
Transitions / transversions = 1.60 (8/5)
Gap_init rate = 0.03 (2 / 63), avg. gap size = 5.00 (10 / 2)


2130 3.79 11.34 0.31 scaffold143|size387940 311867 312157 (75523) genome_1_159620-9]7#Unspecified 1 323 (309) m_b1923s001i41 28832

  scaffold143|s     311867 ATATGGAGCCCC-TGGGTCCGTCAGACGAAACAAACTACTTCGTCAGACG 311915
                                       -     ii                i             
  genome_1_1596          1 ATATGGAGCCCCCTGGGTTTGTCAGACGAAACAAACCACTTCGTCAGACG 50

  scaffold143|s     311916 AAGCATTTTTGTCAGATAGGTGTCAGTTAGATGTCCAACTGACACCATTT 311965
                                          v                                  
  genome_1_1596         51 AAGCATTTTTGTCAGTTAGGTGTCAGTTAGATGTCCAACTGACACCATTT 100

  scaffold143|s     311966 TCAAGAAAAGGTATCCACTAGATTTAAAAACAAATTCAAATCGAAAACAC 312015
                                                                             
  genome_1_1596        101 TCAAGAAAAGGTATCCACTAGATTTAAAAACAAATTCAAATCGAAAACAC 150

  scaffold143|s     312016 ATTTCGTCAGACGAAATCACCAAAAAGTCTTAG----------------- 312048
                                                            -----------------
  genome_1_1596        151 ATTTCGTCAGACGAAATCACCAAAAAGTCTTAGAGGTTTCGTAAGACGAA 200

  scaffold143|s     312049 --------------AGAAATAAAAAAATTGCATGCTTACACTAGTAAACA 312084
                           --------------            v                       
  genome_1_1596        201 ATCAAAAGTCTTACAGAAATAAAAAATTTGCATGCTTACACTAGTAAACA 250

  scaffold143|s     312085 TGGTTTCGTAAGACGAAATCAAAAGTCTTA-AGAAATAAAAAAAATTGCA 312133
                              i  i             i         -      -i     v     
  genome_1_1596        251 TGGCTTTGTAAGACGAAATCGAAAGTCTTAGAGAAAT-GAAAAATTTGCA 299

  scaffold143|s     312134 TGCTTACACTAGTAAACATGGGTT 312157
                                                v  
  genome_1_1596        300 TGCTTACACTAGTAAACATGGTTT 323

Matrix = 20p43g.matrix
Kimura (with divCpGMod) = 3.57
Transitions / transversions = 1.75 (7/4)
Gap_init rate = 0.02 (5 / 290), avg. gap size = 6.80 (34 / 5)


2828 4.27 0.00 0.00 scaffold143|size387940 312161 312488 (75192) C genome_10_413#DNA (0) 328 1 m_b1923s001i42 28833

  scaffold143|s     312161 TAGAGATGGTTCTCGGTCGAGAATTCGAGATTGAGACAGGAAAATATCTC 312210
                                                          i      v  i   v    
C genome_10_413        328 TAGAGATGGTTCTCGGTCGAGAATTCGAGATCGAGACACGAGAATTTCTC 279

  scaffold143|s     312211 GTTCGAGATGATGTCTCATCTCAAAACACTCCGATCCGAGATCCGAGATG 312260
                                                 i                           
C genome_10_413        278 GTTCGAGATGATGTCTCATCTCGAAACACTCCGATCCGAGATCCGAGATG 229

  scaffold143|s     312261 AGATTTTTTACATACACGTACAACGCACGTACGTATATAAACACGTACCT 312310
                                      i                                   i  
C genome_10_413        228 AGATTTTTTACGTACACGTACAACGCACGTACGTATATAAACACGTATCT 179

  scaffold143|s     312311 ATCAAGGTACATACGTGACGTGTGTCAGAAGTGCGTACATGCTCATTCGA 312360
                                                 i                i          
C genome_10_413        178 ATCAAGGTACATACGTGACGTGCGTCAGAAGTGCGTACACGCTCATTCGA 129

  scaffold143|s     312361 TCTGGAATGGAATCTCCCATCAATTCCAAGGATATCTTCTCGAATGAGAT 312410
                                            i                  v             
C genome_10_413        128 TCTGGAATGGAATCTCCTATCAATTCCAAGGATATCATCTCGAATGAGAT 79

  scaffold143|s     312411 CTCGATCTCGAAGGGTCAAATCTCGAACAATTCTTGATCTCAAAACATTG 312460
                                                       v            i   v    
C genome_10_413         78 CTCGATCTCGAAGGGTCAAATCTCGAACTATTCTTGATCTCGAAAAATTG 29

  scaffold143|s     312461 CACGAGACGAGAACGAGAACCATCTCTA 312488
                                                       
C genome_10_413         28 CACGAGACGAGAACGAGAACCATCTCTA 1

Matrix = 20p43g.matrix
Kimura (with divCpGMod) = 2.67
Transitions / transversions = 1.80 (9/5)
Gap_init rate = 0.00 (0 / 327), avg. gap size = 0.0 (0 / 0)


2796 9.18 0.26 0.26 scaffold143|size387940 312487 312868 (74812) genome_1_159620-9]7#Unspecified 251 632 (0) m_b1923s001i43 28834

  scaffold143|s     312487 TAGTTTCGTAAGACGAAATCGAAAGTCTTGGAGAATTAAAAAATTTGCAT 312536
                            i i  i                      i     v i            
  genome_1_1596        251 TGGCTTTGTAAGACGAAATCGAAAGTCTTAGAGAAATGAAAAATTTGCAT 300

  scaffold143|s     312537 GCTTACACTAGGAAACATGGTTTTGAAAGACGAAATCATGCATTGATAAA 312586
                                      v           i v         i      vivi    
  genome_1_1596        301 GCTTACACTAGTAAACATGGTTTCGTAAGACGAAACCATGCAACTGTAAA 350

  scaffold143|s     312587 AAGAAAAAAGAGGGAATCAAACCCCTGTCCAGAGGTATTGCATTG-GAAC 312635
                            v  v      i      i                 iv    v  -v   
  genome_1_1596        351 ATGACAAAAGAAGGAATCGAACCCCTGTCCAGAGGTGATGCAATGTCAAC 400

  scaffold143|s     312636 CATTTACCACATAGCCTTAGCACACCTGGAATGCAATGTGTTTTTTAAAT 312685
                            -      i                      v  vvv             
  genome_1_1596        401 C-TTTACCGCATAGCCTTAGCACACCTGGAAAGCTCAGTGTTTTTTAAAT 449

  scaffold143|s     312686 ATATAGATAGCAAATGTTAATCCGTAAGTTTAGTTAAAACGATCTCCGGT 312735
                                    ii        v i                            
  genome_1_1596        450 ATATAGATAATAAATGTTATTTCGTAAGTTTAGTTAAAACGATCTCCGGT 499

  scaffold143|s     312736 CAGATTGGAAGCAAAATGGGATACCTTTTATCTTATATTCACGTCTGTAT 312785
                                                                             
  genome_1_1596        500 CAGATTGGAAGCAAAATGGGATACCTTTTATCTTATATTCACGTCTGTAT 549

  scaffold143|s     312786 TTGAACATACCCTTGATCCGTTTTGTCAGACGAAACACCTAACTAACTTG 312835
                                        i         i                          
  genome_1_1596        550 TTGAACATACCCTCGATCCGTTTCGTCAGACGAAACACCTAACTAACTTG 599

  scaffold143|s     312836 GTTTCGTCTGACGGACCCAGGGGGCTCCATATA 312868
                                   v    i                   
  genome_1_1596        600 GTTTCGTCAGACGAACCCAGGGGGCTCCATATA 632

Matrix = 20p43g.matrix
Kimura (with divCpGMod) = 8.48
Transitions / transversions = 1.19 (19/16)
Gap_init rate = 0.01 (2 / 381), avg. gap size = 1.00 (2 / 2)


659 13.80 2.25 14.47 scaffold143|size387940 312878 313055 (74625) rnd-1_family-221#Unknown 2489 2647 (2634) m_b1923s001i44 28829

  scaffold143|s     312878 TAGAAAACACCTTTAAAATCACAAAGCTACTGTCAAACGCTCATGCATTT 312927
                                  i      v    v v    i ----------------      
  rnd-1_family-       2489 TAGAAAATACCTTTCAAATGAAAAAGTT----------------GCATTT 2522

  scaffold143|s     312928 GAAGCTAACAATTACACACACCCCTTGCATCTCTCAGTTTTA-GCAATCT 312976
                              i iv i   - i   v i v          ---i     - ? v   
  rnd-1_family-       2523 GAAACCCATAAT-ATACAAATCACTTGCATCTC---ATTTTATGNACTCT 2568

  scaffold143|s     312977 CCTTCATCTTACTGCTAACAGTCATCATCTCAATA---CAACTTGTTGAC 313023
                             ---   ?  i     i     i  v   i?   ---            
  rnd-1_family-       2569 CC---ATCNTATTGCTAGCAGTCGTCCTCTTNATATTTCAACTTGTTGAC 2615

  scaffold143|s     313024 CATGCCGAAGTATAAGCAACCGGGAAAATCAC 313055
                                                       i   
  rnd-1_family-       2616 CATGCCGAAGTATAAGCAACCGGGAAAACCAC 2647

Matrix = 20p43g.matrix
Kimura (with divCpGMod) = 14.68
Transitions / transversions = 1.62 (13/8)
Gap_init rate = 0.14 (25 / 177), avg. gap size = 1.08 (27 / 25)


1777 13.32 0.00 3.24 scaffold143|size387940 313055 313341 (74339) rnd-1_family-221#Unknown 3048 3325 (1956) m_b1923s001i45 28829

  scaffold143|s     313055 CCTGATGGACACCAACAATCTCAGCAATATTGACGAGAGTACTTTAACAG 313104
                             i      v  v           i  i  i i i vi ?      v ? 
  rnd-1_family-       3048 CCCGATGGAAACAAACAATCTCAGTAACATCGGCAATGGNACTTTACCNG 3097

  scaffold143|s     313105 TAGGTACCACGCCACAGTCACATGATAACTCCCAGTTTATTGATGCATTT 313154
                           i         v     i  v  i                   --------
  rnd-1_family-       3098 CAGGTACCACCCCACAATCTCACGATAACTCCCAGTTTATTG-------- 3139

  scaffold143|s     313155 CTCGACGATGATTGCAGGGTCAATTTTTGAAATGGAATTCAAAGTAGACA 313204
                           - i         v   v   ii     i           v          
  rnd-1_family-       3140 -TTGACGATGATGGCATGGTTGATTTTCGAAATGGAATTAAAAGTAGACA 3188

  scaffold143|s     313205 CAAACTGATTCGCTACACTCCTGATATAGCATTCCAAGTACATATCATGA 313254
                              vv                    v                 v vv   
  rnd-1_family-       3189 CAACATGATTCGCTACACTCCTGATTTAGCATTCCAAGTACATCTACTGA 3238

  scaffold143|s     313255 GTGTGATTAGGAATGTTCATGGTGTTCCACTGAACATATTTGAAAAAATT 313304
                                    v        iv           v     i            
  rnd-1_family-       3239 GTGTGATTACGAATGTTCGGGGTGTTCCACTCAACATGTTTGAAAAAATT 3288

  scaffold143|s     313305 ATGGACGTCATCTTTGTGCACTGTGTACAGAGGAATT 313341
                                i              i  i             
  rnd-1_family-       3289 ATGGATGTCATCTTTGTGCATTGCGTACAGAGGAATT 3325

Matrix = 20p43g.matrix
Kimura (with divCpGMod) = 12.44
Transitions / transversions = 1.06 (19/18)
Gap_init rate = 0.03 (9 / 286), avg. gap size = 1.00 (9 / 9)


1216 8.92 0.00 0.00 scaffold143|size387940 313341 313497 (74183) rnd-1_family-715#Unknown 3029 3185 (1022) m_b1923s001i46 28835

  scaffold143|s     313341 TCAAAACTTTTGAGCGAGACCTGTGATCATTACGATCAATGTGCAATTCA 313390
                            ?i  ?i     v                  i     i       v    
  rnd-1_family-       3029 TNGAANTTTTTGCGCGAGACCTGTGATCATTGCGATCGATGTGCATTTCA 3078

  scaffold143|s     313391 TTGCAAAAGTTCACGGTAAATATGCCTGTTTTACAAACCCAGTGGTGTGG 313440
                                         ?           i  i                    
  rnd-1_family-       3079 TTGCAAAAGTTCACNGTAAATATGCCCGTCTTACAAACCCAGTGGTGTGG 3128

  scaffold143|s     313441 GGACTTTAGGAGTTCATCTGTGCAAAATAAGTCCTCATACATCATGCATG 313490
                                 ii                   i    v  i           i  
  rnd-1_family-       3129 GGACTTCGGGAGTTCATCTGTGCAAAACAAGTGCTTATACATCATGCGTG 3178

  scaffold143|s     313491 TCCTTGG 313497
                                  
  rnd-1_family-       3179 TCCTTGG 3185

Matrix = 20p43g.matrix
Kimura (with divCpGMod) = 7.06
Transitions / transversions = 3.67 (11/3)
Gap_init rate = 0.00 (0 / 156), avg. gap size = 0.0 (0 / 0)


245 28.72 4.58 6.67 scaffold143|size387940 315010 315162 (72518) rnd-1_family-485#LTR/Gypsy 477 626 (348) m_b1923s001i47 28836

  scaffold143|s     315010 CCATGGTACCCTGGTTTGAAGATGTCTCCTGTTGAATGGGATCGATCTGA 315059
                                 i    v  vv   ivi  i i   vv v          v  i  
  rnd-1_family-        477 CCATGGCACCCAGGAGTGAGTGTGCCCCCTCATCAATGGGATCGCTCCGA 526

  scaffold143|s     315060 GAACAACCGAATTGCCGCCATTGCTCTCCGGGCAAGGGCCAAGCGACATT 315109
                           iv v     v  ------  v      v --i    iiv -    vi   
  rnd-1_family-        527 ACAAAACCGCAT------CAATGCTCTAC--ACAAGAAGC-AGCGCTATT 567

  scaffold143|s     315110 CCTTTCCTTCTTCG-------GCACCTCCACCCATTCCTATGGTACATCC 315152
                            v  i   i v   -------   -    vii      vviv  v v   
  rnd-1_family-        568 CATTCCCTCCATCGCTTTCCAGCA-CTCCTTTCATTCCACCTGTTCCTCC 616

  scaffold143|s     315153 AGCATGGAAT 315162
                           v  v      
  rnd-1_family-        617 TGCCTGGAAT 626

Matrix = 20p43g.matrix
Kimura (with divCpGMod) = 35.15
Transitions / transversions = 0.64 (16/25)
Gap_init rate = 0.07 (11 / 152), avg. gap size = 1.55 (17 / 11)


1015 12.42 4.51 7.59 scaffold143|size387940 316696 316939 (70741) rnd-1_family-1058#LTR/Gypsy 4 240 (10) m_b1923s001i48 28837

  scaffold143|s     316696 AAGAGGTGGGATGACTTTTGGGCTGATTATTTTATGCCGTAAGTTTCATT 316745
                              v v   i   ?i  i    vi     i  i  v        ?v  ?i
  rnd-1_family-          4 AAGCGCTGGAATGNTTTCTGGGACGATTACTTCATTCCGTAAGTNACANC 53

  scaffold143|s     316746 CA----TTGGGTTTTCT--CACTTT-TC-CTGCTTATGTGCTAATATTCG 316787
                             ----   --   i i--  i   -  -  ? ? ?   -     - iii
  rnd-1_family-         54 CAAATGTTG--TTTCCCAGCATTTTGTCGCTNCNTNTGT-CTAAT-TCTA 99

  scaffold143|s     316788 TTTCTGCTATTTCCCAGCTTTTGGATGCAACCAGAGTTTGTGAAAGTGTG 316837
                            i   -----              ?    i? i  ?   ?    ?  ?  
  rnd-1_family-        100 TCTCT-----TTCCCAGCTTTTGGNTGCAGNCGGANTTTNTGAANGTNTG 144

  scaffold143|s     316838 GAATGTTGCCTATCTTGTAGATAAGAAGGATAAG-ATG--AAGTTGCTAC 316884
                               i ---    ------  i         ii -   --        v 
  rnd-1_family-        145 GAATAT---CTAT------GACAAGAAGGATGGGGATGCCAAGTTGCTCC 185

  scaffold143|s     316885 ACTGCACAAGCAATGGTCTTGAGCGCTACAATAGGCACTTCAATGGCATT 316934
                             i ?           ?  ?           i                  
  rnd-1_family-        186 ACCGNACAAGCAATGGNCTNGAGCGCTACAACAGGCACTTCAATGGCATT 235

  scaffold143|s     316935 TGCCC 316939
                                
  rnd-1_family-        236 TGCCC 240

Matrix = 20p43g.matrix
Kimura (with divCpGMod) = 13.34
Transitions / transversions = 3.67 (22/6)
Gap_init rate = 0.10 (24 / 243), avg. gap size = 1.21 (29 / 24)


855 26.76 1.77 2.99 scaffold143|size387940 316802 317140 (70540) rnd-1_family-856#DNA/MuLE-MuDR 196 530 (200) m_b1923s001i49 28838

  scaffold143|s     316802 CAGCTTTTGGATGCAACCAGAGTTTGTGAAAGTGTGGAATGTTGCCTATC 316851
                             ii  i      ? ?vvi   v    vvvv  v     i?  v iv  v
  rnd-1_family-        196 CAATTTCTGGATGNANGAGGAGGTTGTTCCCGTCTGGAACNTTTCTGATA 245

  scaffold143|s     316852 TTGTAGATAAGAAGGAT--AAGATGAAGTTGCTACACTGCACAAGCAATG 316899
                             ii    --  v  v --   iiv      v vv iviv  ?       
  rnd-1_family-        246 TTACAGAT--GACGGTTCAAAGGCCAAGTTGGTCAATAAGACNAGCAATG 293

  scaffold143|s     316900 GTCTTGAGCGCTACAATAGGCACTTCAATGGCATTTGCCCTACCACCCAC 316949
                                  i  i     iv v  i     i  iv   vivvi   ivi   
  rnd-1_family-        294 GTCTTGAACGTTACAACCGTCATTTCAACGGTCTTTTTGGCACCGATCAC 343

  scaffold143|s     316950 CCCAATCTTGTTACTTTTG-CACATGCTCTTCACAAAGAAGCAGAACGTG 316998
                             ?  ?  ?   i i    -  i -       i i       v  vv v 
  rnd-1_family-        344 CCNAANCTNGTTGCCTTTGTCATA-GCTCTTCGCGAAGAAGCTGATAGGG 392

  scaffold143|s     316999 TTCTACAGCGAATGGATGATGTGGCCAAGGGCAGAGAAGTTCCTCCAGAG 317048
                             v v  iv i     ?     ? v      i      vvv     v   
  rnd-1_family-        393 TTGTTCAAAGGATGGANGATGTNGACAAGGGTAGAGAACAGCCTCCTGAG 442

  scaffold143|s     317049 TACAATGAGACCGTTTTCCCAGAAATCCCACCTGAATTTTATGGCAATGC 317098
                              ??    v i  v     ?i    i   vv   i  i--   v  ---
  rnd-1_family-        443 TACNNTGAGCCTGTGTTCCCNAAAATTCCAGATGAGTTC--TGGGAA--- 487

  scaffold143|s     317099 AAAG-AGGGGTGGCAAGAAGGGAAGGGGCAAGA--AGTGAGGAGA 317140
                               -v    i --     i v  i   i  i --i   i i   
  rnd-1_family-        488 AAAGTTGGGGCG--AAGAAAGCAAAGGGTAAAACTGGTGGGAAGA 530

Matrix = 20p43g.matrix
Kimura (with divCpGMod) = 32.64
Transitions / transversions = 0.96 (43/45)
Gap_init rate = 0.04 (14 / 338), avg. gap size = 1.14 (16 / 14)


2344 6.08 0.00 0.00 scaffold143|size387940 316875 317170 (70510) C rnd-1_family-1044#Unknown (0) 296 1 m_b1923s001i50 28839

  scaffold143|s     316875 AAGTTGCTACACTGCACAAGCAATGGTCTTGAGCGCTACAATAGGCACTT 316924
                                   v   i ?           ?  ?           i        
C rnd-1_family-        296 AAGTTGCTCCACCGNACAAGCAATGGNCTNGAGCGCTACAACAGGCACTT 247

  scaffold143|s     316925 CAATGGCATTTGCCCTACCACCCACCCCAATCTTGTTACTTTTGCACATG 316974
                              i                ?      v                      
C rnd-1_family-        246 CAACGGCATTTGCCCTACCANCCACCCAAATCTTGTTACTTTTGCACATG 197

  scaffold143|s     316975 CTCTTCACAAAGAAGCAGAACGTGTTCTACAGCGAATGGATGATGTGGCC 317024
                               ? i i       v  ?v ?   v ?     i               
C rnd-1_family-        196 CTCTNCGCGAAGAAGCTGANAGNGTTGTNCAGCGGATGGATGATGTGGCC 147

  scaffold143|s     317025 AAGGGCAGAGAAGTTCCTCCAGAGTACAATGAGACCGTTTTCCCAGAAAT 317074
                                         i     ?  ?    i    v    ?           
C rnd-1_family-        146 AAGGGCAGAGAAGTCCCTCCNGANTACAGTGAGCCCGTNTTCCCAGAAAT 97

  scaffold143|s     317075 CCCACCTGAATTTTATGGCAATGCAAAGAGGGGTGGCAAGAAGGGAAGGG 317124
                               vv   i                       i                
C rnd-1_family-         96 CCCAGATGAGTTTTATGGCAATGCAAAGAGGGGCGGCAAGAAGGGAAGGG 47

  scaffold143|s     317125 GCAAGAAGTGAGGAGATTCTTCATTTGGGGATTATGATGGTGGTTT 317170
                                                                         
C rnd-1_family-         46 GCAAGAAGTGAGGAGATTCTTCATTTGGGGATTATGATGGTGGTTT 1

Matrix = 20p43g.matrix
Kimura (with divCpGMod) = 4.89
Transitions / transversions = 1.25 (10/8)
Gap_init rate = 0.00 (0 / 295), avg. gap size = 0.0 (0 / 0)


244 15.26 1.64 3.33 scaffold143|size387940 317289 317349 (70331) rnd-1_family-856#DNA/MuLE-MuDR 652 711 (19) m_b1923s001i51 28840

  scaffold143|s     317289 TTATCACAGAAAACAGAGGTAGTATTA-GGGGTACAAATATGGGGTACGG 317337
                               i vv     vi            -  i v      --    v    
  rnd-1_family-        652 TTATTAGTGAAAAAGGAGGTAGTATTATGGAGAACAAAT--GGGGGACGG 699

  scaffold143|s     317338 GGGACGAAATGG 317349
                                    v  
  rnd-1_family-        700 GGGACGAAAGGG 711

Matrix = 20p43g.matrix
Kimura (with divCpGMod) = 17.05
Transitions / transversions = 0.50 (3/6)
Gap_init rate = 0.05 (3 / 60), avg. gap size = 1.00 (3 / 3)


13048 15.32 2.14 2.80 scaffold143|size387940 317369 319846 (67834) rnd-1_family-225#Unknown 432 2893 (1) m_b1923s001i52 28841

  scaffold143|s     317369 GTCCTTGGCCCAGTATAAGCTGGACAAGATCATGAAAAGTCCTCTAGGAA 317418
                                    v v   -- v      i     i     ?  i   i v v 
  rnd-1_family-        432 GTCCTTGGCGCCGTA--ATCTGGACGAGATCGTGAAANGTTCTCCATGCA 479

  scaffold143|s     317419 TTCGGAAGATAGTGTACATCCATTTCTTTTTGATAGTAGATGTTGTACTG 317468
                            v?         i    i      i    vi       vi          
  rnd-1_family-        480 TANGGAAGATAGCGTACGTCCATTCCTTTGCGATAGTACGTGTTGTACTG 529

  scaffold143|s     317469 TTGAGTTGCTGGACCAGCATTCGGAAAAAGTGCTTGCTCTTGTATTTTCA 317518
                                 ? vv           i      -  i  ?           v   
  rnd-1_family-        530 TTGAGTNGAGGGACCAGCATTTGGAAAA-GTACTNGCTCTTGTATTGTCA 578

  scaffold143|s     317519 TTTTGAAATGATGCCGGATAGCTGTTATGACCATCACAGTTCTTCCGGAG 317568
                              i?v     i                       i              
  rnd-1_family-        579 TTTCNCAATGACGCCGGATAGCTGTTATGACCATCGCAGTTCTTCCGGAG 628

  scaffold143|s     317569 GGGAAAAATACCTTTGTCACCAAGCAACTTTCTTAAACATTCTTACATTG 317618
                                  v     i       i  ii-                v  i ii
  rnd-1_family-        629 GGGAAAACTACCTCTGTCACCGAGTG-CTTTCTTAAACATTCTGACGTCA 677

  scaffold143|s     317619 AAATGGGTTAACTGACAAGTTTGAAATGCCTTCAATGAAATG--TGAGAG 317666
                             v  ?        ? i         ?  i   i        --   ?i?
  rnd-1_family-        678 AACTGNGTTAACTGNCGAGTTTGAAANGCTTTCGATGAAATGCTTGANGN 727

  scaffold143|s     317667 CACAGGGGTGGGTTAAGAGGAAACAATCCTGCCTCGGCCACTTTCCATCA 317716
                              --v  ?     ?  i       ?   v     v  i   v      i
  rnd-1_family-        728 CAC--TGGNGGGTTNAGGGGAAACANTCCGGCCTCTGCTACTGTCCATCG 775

  scaffold143|s     317717 AAGTTTTGTAGCCCTCTCTCAGACTATGGTACCTCCAGTTCATACCATCT 317766
                           v     -       i          i   i iiv         ?  i   
  rnd-1_family-        776 TAGTTT-GTAGCCCCCTCTCAGACTGTGGCATTGCCAGTTCATNCCGTCT 824

  scaffold143|s     317767 TTTCTGAAATCAGGAGCTGCCTTAACAGCAAAGATGAGAGCATTGGGAGA 317816
                           i iv                    v         iv     i        
  rnd-1_family-        825 CTCGTGAAATCAGGAGCTGCCTTACCAGCAAAGACTAGAGCGTTGGGAGA 874

  scaffold143|s     317817 TGATTCTGTGGATGATTGACGTAGATCAATTGGGCATAATAATTTGAATG 317866
                               i   v i   ??           iv  i                  
  rnd-1_family-        875 TGATCCTGGGAATGNNTGACGTAGATCGTTTAGGCATAATAATTTGAATG 924

  scaffold143|s     317867 AACATGTACTCACTCTCTCAACCTAGTCATGTTGAAGACATATCAATTGA 317916
                            i          i      i       ?   v         v v   vi 
  rnd-1_family-        925 AGCATGTACTCATTCTCTCGACCTAGTNATGATGAAGACATTTGAATGAA 974

  scaffold143|s     317917 AGAAATGAGGTACAACAAAATTGTATAACATGGTAAGTGAA-TTGATAGA 317965
                            v              i v? ii  ??    i   v     -      vv
  rnd-1_family-        975 ACAAATGAGGTACAACGACNTCATANNACATAGTACGTGAAGTTGATATC 1024

  scaffold143|s     317966 AATGTACTCACCTTGGAATCAAAGTATTGTACAGGGTCCTTCTCTCCGTT 318015
                                      v        i   ?   ?          ?    v  i  
  rnd-1_family-       1025 AATGTACTCACATTGGAATCGAAGNATTNTACAGGGTCCNTCTCGCCATT 1074

  scaffold143|s     318016 TTTTGTGCTGATCCCCATGTTATGCTCTC----------CAAGTACTGCT 318055
                           i  v             ?v         i----------           
  rnd-1_family-       1075 CTTGGTGCTGATCCCCANTTTATGCTCTTTCTTGAAGCGCAAGTACTGCT 1124

  scaffold143|s     318056 CCTGTGGCACGACAAAGAATCTCAGATACGTCTTCCCCTTTATGCTGTCA 318105
                             i    v  ?  i        vv  i v     i               
  rnd-1_family-       1125 CCCGTGGAACNACGAAGAATCTACGACAGGTCTTTCCCTTTATGCTGTCA 1174

  scaffold143|s     318106 CAAAGTTTTAGAATGACAAACATACCTTGGAAGAGAGGATCCTTCCATCT 318155
                            ii     ?i   i            ?     v                 
  rnd-1_family-       1175 CGGAGTTTNGGAACGACAAACATACCNTGGAACAGAGGATCCTTCCATCT 1224

  scaffold143|s     318156 AAGGTATGACATGTCAATTGTTTTGTCATGTTTTCCAGTGACAATGGCAT 318205
                                 i     v ??    v  ii  v     v  ?    i        
  rnd-1_family-       1225 AAGGTACGACATTTNNATTGGTTCATCTTGTTTGCCNGTGATAATGGCAT 1274

  scaffold143|s     318206 AAGAGCAGAGATGGCACTTGTTGGGAATGTAGTATGCCGCTTGTGTGAAG 318255
                                       viv            i      i  v     vv     
  rnd-1_family-       1275 AAGAGCAGAGATTAGACTTGTTGGGAACGTAGTACGCAGCTTGACTGAAG 1324

  scaffold143|s     318256 TGGATAGCAGATGGATTCATCCCTTTCTTTCTTGCTGCCTTGAATTTATT 318305
                           i  i     i         v         i                    
  rnd-1_family-       1325 CGGGTAGCAAATGGATTCAGCCCTTTCTTCCTTGCTGCCTTGAATTTATT 1374

  scaffold143|s     318306 TTTGACAAAACCACAGCCATCATTGTCATATGTCAGGTAGTACTCATTGA 318355
                              v       v  vv  i        i  ?  ? v   i     v    
  rnd-1_family-       1375 TTTTACAAAACGACTTCCGTCATTGTCGTANGTNACGTAATACTCTTTGA 1424

  scaffold143|s     318356 AGTCAGCCCTTGCTGTGATGGTTGGTGGGTGGACTTTTTGATGATTAA-G 318404
                             i ii    ?                 i            ?     i- 
  rnd-1_family-       1425 AGCCGACCCTNGCTGTGATGGTTGGTGGATGGACTTTTTGANGATTAGTG 1474

  scaffold143|s     318405 TCTGGTGATCAAACATGTGGAGTAATATGTGTCAGGACCTGCATAAAAT- 318453
                            i   -  ?v     ?      vi v  v    i            ?  -
  rnd-1_family-       1475 TTTGG-GANGAAACANGTGGAGAGAAATTTGTCGGGACCTGCATAANATG 1523

  scaffold143|s     318454 GAAATAGT---TTGTCAGATGAGATTTTGCAAGTAATAAAAACAAACAAT 318500
                               i iv---        v    i v  v  vv iv v   iv  ?   
  rnd-1_family-       1524 GAAACAAGATATTGTCAGAGGAGACTATGAAACAAGGACAAATTAANAAT 1573

  scaffold143|s     318501 TCCATTCTTTACCAAAGGCTGAGTGTTGAATACAA-TGTCTTCCTTATTC 318549
                                  i                 i         -    vv i ?    
  rnd-1_family-       1574 TCCATTCCTTACCAAAGGCTGAGTGCTGAATACAATTGTCAGCTTNATTC 1623

  scaffold143|s     318550 ATGGCGTCTTCTTTATCACTCTTCAAGTGAGGACCCATGACCTTGTTGAC 318599
                            i i                v                    i        
  rnd-1_family-       1624 ACGACGTCTTCTTTATCACTGTTCAAGTGAGGACCCATGACTTTGTTGAC 1673

  scaffold143|s     318600 AAAGTACATGGAGAAATTATGATCATCTTGTCCCAAGATGAAGTTATGAA 318649
                                          i v v i                    v       
  rnd-1_family-       1674 AAAGTACATGGAGAAGTGAGGGTCATCTTGTCCCAAGATGAATTTATGAA 1723

  scaffold143|s     318650 CAGTGGCTTGGGGTTGGGAACTCAAGGTCATGTTCACATTCCGAAACAGA 318699
                            v               --- vv   ----? i  i i            
  rnd-1_family-       1724 CTGTGGCTTGGGGTTGG---CGGAAG----NGCTCGCGTTCCGAAACAGA 1766

  scaffold143|s     318700 TCATCATCACATTCACGCACTCAAAGAATACCATCAACAATACTACCAGG 318749
                             i  i  i     v      ii     i             iv      
  rnd-1_family-       1767 TCGTCGTCGCATTCCCGCACTTGAAGAACACCATCAACAATATGACCAGG 1816

  scaffold143|s     318750 TGACATCACAACATTATAATCAATCCTTTCAACAATCCCAAGCTTGAAGG 318799
                           ?       i   i  i    v   i i   i i      ?          
  rnd-1_family-       1817 NGACATCATAACGTTGTAATGAATTCCTTCGATAATCCCNAGCTTGAAGG 1866

  scaffold143|s     318800 AAGTCATATTGTGTGTGGAGAAGCACACAAAACAATTCATGCAGTTATCC 318849
                                i      ?                          ?i         
  rnd-1_family-       1867 AAGTCGTATTGTNTGTGGAGAAGCACACAAAACAATTCANACAGTTATCC 1916

  scaffold143|s     318850 T--------TGGCTAGGGAAAGTAGTACACTCAATGAACTCCAGGTTCGA 318891
                            --------              ?  i     i   v  v vi       
  rnd-1_family-       1917 TTGAATGAGTGGCTAGGGAAAGTNGTGCACTCGATGTACACAGGGTTCGA 1966

  scaffold143|s     318892 ATTGGAGGTGTATTGAAGGTGATTATTCATCTTGTAAGGAATAACTCTGG 318941
                             v          i    vi?i   i v ?      ?         ? v 
  rnd-1_family-       1967 ATAGGAGGTGTATCGAAGTCNGTTACTAANCTTGTANGGAATAACTNTTG 2016

  scaffold143|s     318942 AGGAACCAAGAAG--GTACTCGAACAAGATTCTACTACCCTTGCATCTTG 318989
                               i  --    --i           v    v                 
  rnd-1_family-       2017 AGGAGCC--GAAGTCATACTCGAACAACATTCGACTACCCTTGCATCTTG 2064

  scaffold143|s     318990 AGGTTACCTCCAAAAGAGACTTCAATTTTGGATGCTCGGAGTCATTGCCC 319039
                              iv  v              v             v    vii    ? 
  rnd-1_family-       2065 AGGCAACGTCCAAAAGAGACTTGAATTTTGGATGCTGGGAGATGTTGCNC 2114

  scaffold143|s     319040 ATATTATGAATAGAATGAGAATCAGGAGGCATAGGAATAGCACGGCCACT 319089
                            ?  i?    v    v               v         i        
  rnd-1_family-       2115 ANATCNTGAAGAGAAAGAGAATCAGGAGGCAAAGGAATAGCGCGGCCACT 2164

  scaffold143|s     319090 CCCTTCTGCATCCCCATCTTCAAATCCTTCCTCAATATTGAACTCATGTT 319139
                                                v   i v  vi   i       v   v  
  rnd-1_family-       2165 CCCTTCTGCATCCCCATCTTCTAATTCATCACCAACATTGAACACATCTT 2214

  scaffold143|s     319140 GGACAGAATAGAAATCTGAGGGCAAAGGAGTAGCACGGCCACTCCTATCT 319189
                           vii          v  v                         v       
  rnd-1_family-       2215 CAGCAGAATAGAATTCAGAGGGCAAAGGAGTAGCACGGCCACACCTATCT 2264

  scaffold143|s     319190 GCTTTGTCATCTTTGAATTTATCATCATGGTTCAAACAACTTTGGGAAAA 319239
                               iv  i     v    i    --------- v       v       
  rnd-1_family-       2265 GCTTCCTCGTCTTTCAATTCATCA---------ACACAACTTAGGGAAAA 2305

  scaffold143|s     319240 TGGTGGCGAGAGAGTAGCACGGCCACTCTCATCTGCATCACC-ATCCCAA 319288
                           i i    i  v       ?         v       v     -     iv
  rnd-1_family-       2306 CGATGGCAAGTGAGTAGCNCGGCCACTCACATCTGCTTCACCGATCCCGT 2355

  scaffold143|s     319289 TGCATGTTTCCATGATTCTTCTCCTTTTTGCTGGAAGAACACTTGGTTGG 319338
                                 v      v               v v  i            i  
  rnd-1_family-       2356 TGCATGATTCCATTATTCTTCTCCTTTTTTCAGGGAGAACACTTGGTCGG 2405

  scaffold143|s     319339 GCACTGTAGCCTAAGATTGCACTTGGTTTCTTGGAGAGTTCTTGTGTATT 319388
                              v iv i   i   ?v?v                       v ---?i
  rnd-1_family-       2406 GCAGTAGAACCTGAGANANAACTTGGTTTCTTGGAGAGTTCTTCT---NC 2452

  scaffold143|s     319389 GGGTTCCTTTGACGCTTCTTGAACAAAGAAAGTGTCCCTCTCGGAAATTT 319438
                                    i  v   v   v    --------- ? ?    i   v vv
  rnd-1_family-       2453 GGGTTCCTTCGAGGCTACTTCAACA---------TNCNTCTCAGAATTGA 2493

  scaffold143|s     319439 TCTGTCCGAAAGAACAGAGTATTCCTTTTTCTTGAAATCTATGACAACTA 319488
                                  i            i v ?          v   v?  i     i
  rnd-1_family-       2494 TCTGTCCAAAAGAACAGAGTGTACNTTTTTCTTGACATCGNTGGCAACTG 2543

  scaffold143|s     319489 GAGAATGTACCACCAAGTTGATGTATAGGGGAACATTTCTTTTTGTCTTC 319538
                             iv    v  v  ii     v   ?v  ?                  v 
  rnd-1_family-       2544 GAACATGTTCCTCCGGGTTGAAGTANCGGNGAACATTTCTTTTTGTCTGC 2593

  scaffold143|s     319539 ATGGCATTTCATGTAAGAACTGCAT-GTCTGCCAGCGGTTGCCATGAACT 319587
                            vv          i         i -        i    ?       i -
  rnd-1_family-       2594 AGTGCATTTCATGCAAGAACTGCGTGGTCTGCCAACGGTNGCCATGAGC- 2642

  scaffold143|s     319588 ATGAGATTTATAGCTATGTCAATTGGAAGATTGCAA-GGA--ATCGATAC 319634
                           ----    --------    i      i     ii -   --  i v? v
  rnd-1_family-       2643 ----GATT--------TGTCGATTGGAGGATTGTGATGGAACATTGCNAG 2680

  scaffold143|s     319635 GTCACATAAGCCAAAAAGATCGTTTGATTGCAAAGGATAGATAAATAGTT 319684
                            v   i  v     v  v vi v      ------ iii i i   v --
  rnd-1_family-       2681 GACACGTATGCCAACAATAATGGTTGATT------GGCGGGTGAATCG-- 2722

  scaffold143|s     319685 TGATT--GATCAATTTTGA---AAAATTGA---ATTGATTAAGATGATTC 319726
                           i  v --i       iv  ---vi      ---    vvv  v  vi   
  rnd-1_family-       2723 CGAATCAAATCAATTCGGATTGTGAATTGATCTATTGCGAAATATTGTTC 2772

  scaffold143|s     319727 G---ATTGATTGCAAAGGAT--TGATCTATTGGAATGGATCGATTGAGAT 319771
                            ---?  vv       --  --    i  --i v  vi  -i    i --
  rnd-1_family-       2773 GNTANTTCTTTGCAAA--ATTGTGATTTA--AGTATCAAT-AATTGGG-- 2815

  scaffold143|s     319772 CATTCAATTGATTGCAATGGATCTATCTATTGTAATGGGTCAAATCGATT 319821
                           -- i  ? i iivi i    vv v v v  v i    iv  i      iv
  rnd-1_family-       2816 --TCCANTCGGCGACGATGGTACGAGCGATGGCAATGATTCGAATCGACG 2863

  scaffold143|s     319822 AAGA------CGATCGATTGCGACGGATCGA 319846
                           i   ------      -              
  rnd-1_family-       2864 GAGAAGTACTCGATCG-TTGCGACGGATCGA 2893

Matrix = 20p43g.matrix
Kimura (with divCpGMod) = 14.74
Transitions / transversions = 1.11 (194/175)
Gap_init rate = 0.04 (88 / 2477), avg. gap size = 1.39 (122 / 88)


871 19.44 2.78 0.00 scaffold143|size387940 320104 320283 (67397) rnd-1_family-999#Unknown 1 185 (0) m_b1923s001i53 28842

  scaffold143|s     320104 ATTGAGTGCGACGGA-ACTTGTGATTGTAACGGTTAGATCAAATTGCAAT 320152
                             i        i   -i iv    v   i i iv vi   i         
  rnd-1_family-          1 ATCGAGTGCGATGGATGCCGGTGAGTGTGATGAATTAATCGAATTGCAAT 50

  scaffold143|s     320153 TAAGTCA-TCAGAGAATCTACTCCGCAATCTTGATCAGCAAAGAGTGAAA 320201
                           ii     -  i           iv            i      v      
  rnd-1_family-         51 CGAGTCAATCGGAGAATCTACTTGGCAATCTTGATCGGCAAAGTGTGAAA 100

  scaffold143|s     320202 ATTACAAGA---TATATGAATATGAATACATAACATGGAAAATATTTGGA 320248
                                    ---    iv    v           i    i   iv     
  rnd-1_family-        101 ATTACAAGAATCTATACCAATAAGAATACATAACGTGGAGAATGATTGGA 150

  scaffold143|s     320249 CACAATTTGCAGTGCCACAAAAGTTACACATGGAA 320283
                             v     i v   vv iiv               
  rnd-1_family-        151 CAGAATTTACTGTGAAATGTAAGTTACACATGGAA 185

Matrix = 20p43g.matrix
Kimura (with divCpGMod) = 17.95
Transitions / transversions = 1.50 (21/14)
Gap_init rate = 0.02 (3 / 179), avg. gap size = 1.67 (5 / 3)


1801 18.95 0.00 0.55 scaffold143|size387940 320235 320600 (67080) C rnd-1_family-525#Unknown (46) 364 1 m_b1923s001i54 28843

  scaffold143|s     320235 GGAAAATATTTGGACACAATTTGCAGTGCCACAAAAGTTACACATGGAAT 320284
                              i   iv       v     i v   vv iiv               i
C rnd-1_family-        364 GGAGAATGATTGGACAGAATTTACTGTGAAATGTAAGTTACACATGGAAC 315

  scaffold143|s     320285 GTTTGCTGAAGTACAGACAGGTAAATATTGTAAAGTAGAGACATACATAA 320334
                               vv              i       v       v    v v      
C rnd-1_family-        314 GTTTCATGAAGTACAGACAGATAAATATAGTAAAGTTGAGAGAGACATAA 265

  scaffold143|s     320335 GTATAATTAGCACTTTTCAGATTGTATGGAAGCATATGTCTCTCCGACTA 320384
                              i  v  vi vv        ? v    v i    ? v    vi     
C rnd-1_family-        264 GTACAAATACTAGATTTCAGATNGAATGGTAACATANGGCTCTATGACTA 215

  scaffold143|s     320385 ATAGAATTTATAATGGTTGGAAAAGAAATGATTGATTACTTGAAATTATT 320434
                            v  i     i  ?  i v    ii   vi --        i  v   v 
C rnd-1_family-        214 AGAGGATTTACAANGGCTTGAAAGAAAAAAA--GATTACTTAAACTTAAT 167

  scaffold143|s     320435 GTGACGACTTACTTATACTCTTTAATCCAACATACAACAAATATGTATAC 320484
                                 v       iv v                v ivv           
C rnd-1_family-        166 GTGACGCCTTACTTGAAGTCTTTAATCCAACATAGAGATAATATGTATAC 117

  scaffold143|s     320485 ACATAATATCTATAACTGTTATTGTATTGCAGAACCGTACACTTACGAGG 320534
                             iv     ? i     iv    i   i       v vi          i
C rnd-1_family-        116 ACGAAATATNTGTAACTAATATTATATCGCAGAACGGAGCACTTACGAGA 67

  scaffold143|s     320535 ATTATCTGTGTGATTAAAATTTATTATCTATCAAACTAACAACCTCTGAC 320584
                              i vv i    i                  v                 
C rnd-1_family-         66 ATTGTGAGCGTGACTAAAATTTATTATCTATCTAACTAACAACCTCTGAC 17

  scaffold143|s     320585 TTACGGACTCTCAGAC 320600
                                 i         
C rnd-1_family-         16 TTACGGGCTCTCAGAC 1

Matrix = 20p43g.matrix
Kimura (with divCpGMod) = 20.83
Transitions / transversions = 0.82 (31/38)
Gap_init rate = 0.01 (2 / 365), avg. gap size = 1.00 (2 / 2)


304 20.53 3.16 7.69 scaffold143|size387940 320641 320735 (66945) C scaffold230|size167806_(dbseq-nr_188)_[124304,130861]#LTR/Gypsy (465) 6093 6003 m_b1923s001i55 28844

  scaffold143|s     320641 TTATTTTGTAGGTCCAGGGTTCGATTCCTGGGTCCGATCATCTGTTTCCG 320690
                                 ----     v     i      ii  i v   viiv      -i
C scaffold230|s       6093 TTATTT----GGTCCTGGGTTTGATTCCCAGGCCAGATAGCATGTTTC-A 6049

  scaffold143|s     320691 GGCCAGTAGGATCAGTGACCTATGTCAACCTCTCCC---AAATGTTGA 320735
                                  iv    vv  i         --   v   ---     v   
C scaffold230|s       6048 GGCCAGTGTGATCCTTGGCCTATGTCA--CTCGCCCCAAAAATGGTGA 6003

Matrix = 20p43g.matrix
Kimura (with divCpGMod) = 24.04
Transitions / transversions = 1.00 (9/9)
Gap_init rate = 0.09 (8 / 94), avg. gap size = 1.25 (10 / 8)


1030 21.17 1.77 1.77 scaffold143|size387940 321364 321589 (66091) rnd-5_family-2850#Unknown 3 228 (118) m_b1923s001i56 28845

  scaffold143|s     321364 TTCCACAGTGTTCAAGCAACACCAATTTTTAAGCAACAAGTAT---AT-G 321409
                               v - i   i          iivv            iv  ---  - 
  rnd-5_family-          3 TTCCTC-GCGTTTAAGCAACACCGGAGTTTAAGCAACAAAAATTTGATTG 51

  scaffold143|s     321410 AAACATTGTATACATACTTATTTCTGATGCATGGTATGCAAATTTTAACA 321459
                                     ii i v  i  v     i  i  v  v        -i  i
  rnd-5_family-         52 AAACATTGTACGCGTTCTCATGTCTGACGCGTGTTAGGCAAATTT-GACG 100

  scaffold143|s     321460 TTGCAGCATTACTTGCATTGAAAATATCTTTCCAATGATGTAGAACATAC 321509
                            ii     i    i  v       v         ii     iv v   i 
  rnd-5_family-        101 TCACAGCACTACTCGCCTTGAAAAGATCTTTCCAGCGATGTGCACCATGC 150

  scaffold143|s     321510 CGCAGTTATAACGAGAAATAATGAATCACCCATTTTGGTCCATGCTTTCA 321559
                            ii  i i i        i  i-    i      ii- i           
  rnd-5_family-        151 CATAGCTGTGACGAGAAACAAC-AATCGCCCATTCC-GCCCATGCTTTCA 198

  scaffold143|s     321560 TTGTGTTAATTGATGAGCGGAAATGACTAT 321589
                            i          v              v  
  rnd-5_family-        199 TCGTGTTAATTGTTGAGCGGAAATGACAAT 228

Matrix = 20p43g.matrix
Kimura (with divCpGMod) = 18.57
Transitions / transversions = 2.36 (33/14)
Gap_init rate = 0.03 (6 / 225), avg. gap size = 1.33 (8 / 6)


13183 9.52 3.83 0.54 scaffold143|size387940 322562 324546 (63134) C scaffold170|size558746_(dbseq-nr_246)_[277812,288266]#LTR/Gypsy (5829) 4626 2577 m_b1923s001i57 28846

  scaffold143|s     322562 CACTGCAAACGAAAAACACCGGTAACCTCCCCGTGCACTCGAGTGTACAG 322611
                                     i                       i               
C scaffold170|s       4626 CACTGCAAACAAAAAACACCGGTAACCTCCCCGTACACTCGAGTGTACAG 4577

  scaffold143|s     322612 GGAGGTTACCGGAGCCCCCGGAATGGTATCTTCTGGTAACCTCCCGGTAC 322661
                                                            i          v     
C scaffold170|s       4576 GGAGGTTACCGGAGCCCCCGGAATGGTATCTTCCGGTAACCTCCGGGTAC 4527

  scaffold143|s     322662 ACTTCTGTAACCCTCCGGTAAACTAGTGTACCGGAGGGTTACCGGAGTCT 322711
                                                          v                  
C scaffold170|s       4526 ACTTCTGTAACCCTCCGGTAAACTAGTGTACGGGAGGGTTACCGGAGTCT 4477

  scaffold143|s     322712 ACCGGGAGGTTACCGGAAATTTGAGACCAAGAGGAGCTTTTCGATTT-TT 322760
                                                                   iv     -  
C scaffold170|s       4476 ACCGGGAGGTTACCGGAAATTTGAGACCAAGAGGAGCTTTCAGATTTATT 4427

  scaffold143|s     322761 TCTACGCACGATAGGAATTGGTACGTTTTTACAGGAAAACAGACTTCTCA 322810
                                 i                 v                         
C scaffold170|s       4426 TCTACGTACGATAGGAATTGGTACTTTTTTACAGGAAAACAGACTTCTCA 4377

  scaffold143|s     322811 GTAAGTCTTAGAATCGATATCAATCTAATTAGTGGCTATAACTGCATTAC 322860
                                          i                                  
C scaffold170|s       4376 GTAAGTCTTAGAATCAATATCAATCTAATTAGTGGCTATAACTGCATTAC 4327

  scaffold143|s     322861 TTAGTAGCTAAAAAA-TGTTTACCGGTGACATACCGGAAGTGTACGGGAG 322909
                                   i      -            i               i     
C scaffold170|s       4326 TTAGTAGCCAAAAAAATGTTTACCGGTGGCATACCGGAAGTGTATGGGAG 4277

  scaffold143|s     322910 GGTAACCCGAAGTGTACGGGAGGGTAACCGGAAGGTTACGGGAAGGCTAC 322959
                                  v                                          
C scaffold170|s       4276 GGTAACCGGAAGTGTACGGGAGGGTAACCGGAAGGTTACGGGAAGGCTAC 4227

  scaffold143|s     322960 CGGAGAGTACCGGAGGGTTACCGGAGCATACGGGAGGGCTACCGGAACGT 323009
                           i                              v                  
C scaffold170|s       4226 TGGAGAGTACCGGAGGGTTACCGGAGCATACCGGAGGGCTACCGGAACGT 4177

  scaffold143|s     323010 TACAGGAGGGTTACCGGGAGGGCTACCTACTATTGGACTACAATAATAGA 323059
                                          i               i                  
C scaffold170|s       4176 TACAGGAGGGTTACCAGGAGGGCTACCTACTGTTGGACTACAATAATAGA 4127

  scaffold143|s     323060 GTATGTGTAATAATTTATCTCCACTAATATAATTAAACATACTAC-TTAA 323108
                                      ---                               -    
C scaffold170|s       4126 GTATGTGTAAT---TTATCTCCACTAATATAATTAAACATACTACATTAA 4080

  scaffold143|s     323109 CATATTTTAGGGGCCCGCCCAACTCATTGCCCACCAAAAGGACACAGGTG 323158
                                                  v   i                      
C scaffold170|s       4079 CATATTTTAGGGGCCCGCCCAACACATCGCCCACCAAAAGGACACAGGTG 4030

  scaffold143|s     323159 CCAAAATTTCAGCCCCAAGCTGCTCCAAGATGAAAAACGATACTGTGGAC 323208
                                                   i             i           
C scaffold170|s       4029 CCAAAATTTCAGCCCCAAGCTGCTTCAAGATGAAAAACAATACTGTGGAC 3980

  scaffold143|s     323209 AA-ATTATCACCAAGGTAGAAGAAAATTAATTATTTAATTGAAACTAAGC 323257
                             -                   i           v         i     
C scaffold170|s       3979 AATATTATCACCAAGGTAGAAGGAAATTAATTATATAATTGAAATTAAGC 3930

  scaffold143|s     323258 TGAAATGAAAACAATTGAAATGTAGTATGACTTCAATAACTCACCATAAA 323307
                                ii v      i v        v                      i
C scaffold170|s       3929 TGAAACAATAACAATCGTAATGTAGTTTGACTTCAATAACTCACCATAAG 3880

  scaffold143|s     323308 AATTTACATGCCTCTGCAAACCGTTGTCGGCAACACGGCGGTGCAAGGCG 323357
                                            vi v      i        i             
C scaffold170|s       3879 AATTTACATGCCTCTGCTGAACGTTGTTGGCAACACAGCGGTGCAAGGCG 3830

  scaffold143|s     323358 GAATGCCAAACTCAGTCTGTGGACTGAGTTTCGGCTGTTCCTGTGCCTGG 323407
                                                                    ii       
C scaffold170|s       3829 GAATGCCAAACTCAGTCTGTGGACTGAGTTTCGGCTGTTCCCATGCCTGG 3780

  scaffold143|s     323408 CCTGAAATAAAATAATTGAAAATTAGATGTAGTCAAGACATGTGTAGAAA 323457
                                                                   v     i   
C scaffold170|s       3779 CCTGAAATAAAATAATTGAAAATTAGATGTAGTCAAGACAAGTGTAAAAA 3730

  scaffold143|s     323458 TAATTGTATTCTATTCAACTCACCTCTGTTAATATACCCGCCGCTGCCAA 323507
                                      i  v            i         i            
C scaffold170|s       3729 TAATTGTATTCCATGCAACTCACCTCTATTAATATACTCGCCGCTGCCAA 3680

  scaffold143|s     323508 ATATTGTTGGCAA-ATGGGGGTGCAAAGCGAAATCTCAAACTCAGTCTGT 323556
                               i        - i  v                i              
C scaffold170|s       3679 ATATCGTTGGCAACACGGCGGTGCAAAGCGAAATCCCAAACTCAGTCTGT 3630

  scaffold143|s     323557 GGACTGAGTTTCGGCGATTTCAGAACTGGGCCTGTAACTAATTAATTGAA 323606
                             i        iv v      v                 vv         
C scaffold170|s       3629 GGGCTGAGTTTTCGGGATTTCTGAACTGGGCCTGTAACTTTTTAATTGAA 3580

  scaffold143|s     323607 AAAATTAACATATGTTGAGTATAATAGGGTCAAAAATGATGAGTTAATCA 323656
                               --     i                  v     -        vi v 
C scaffold170|s       3579 AAAA--AACATGTGTTGAGTATAATAGGGTGAAAAA-GATGAGTTCGTGA 3533

  scaffold143|s     323657 AAACTCACCACCAAAATATACCCGCCGCTGCCAATTGTTGTTGGCAACAC 323706
                                    v            i   i            v          
C scaffold170|s       3532 AAACTCACCCCCAAAATATACCTGCCACTGCCAATTGTTCTTGGCAACAC 3483

  scaffold143|s     323707 GGCGGTCCAAGGCGGAATGCCTAACTCAGTCTGTGGACTGAGTTC--GCG 323754
                           i       i                                   i--   
C scaffold170|s       3482 AGCGGTCCGAGGCGGAATGCCTAACTCAGTCTGTGGACTGAGTTTCAGCG 3433

  scaffold143|s     323755 ATTTCGCCAGTACACCTGTAACTAATTAATTGGAAAAAA-TGGACGTGTT 323803
                                       v                   i      - vi  iii v
C scaffold170|s       3432 ATTTCGCCAGTAGACCTGTAACTAATTAATTGAAAAAAAATTAACACATG 3383

  scaffold143|s     323804 GTGAGTACTACAGTTCAAAAAATGGTGAGTTCATGAAAACTCA-CCCCAA 323852
                           v      iv i  vvii     - i                  -      
C scaffold170|s       3382 TTGAGTATAATAGGGTGAAAAA-GATGAGTTCATGAAAACTCACCCCCAA 3334

  scaffold143|s     323853 AATATACCCGCTGCTGCCAATTGTTGTTGGCAACATGGC-GTCCA----T 323897
                                      i             v         i   -     ----v
C scaffold170|s       3333 AATATACCCGCCGCTGCCAATTGTTCTTGGCAACACGGCGGTCCAATGCG 3284

  scaffold143|s     323898 GAATGCCAAACTCAGTCTGTGGACTGAGTTTCGGGTA------CGGCAGG 323941
                                  v                          vv ------ i i  i
C scaffold170|s       3283 GAATGCCTAACTCAGTCTGTGGACTGAGTTTCGGCGATTTTGCCAGTAGA 3234

  scaffold143|s     323942 CCTGCAACTAATTAATTG--AAAAATGGCCATGTGGTGAGTATAATATTG 323989
                               i             --      viv      v      i    v  
C scaffold170|s       3233 CCTGTAACTAATTAATTGAAAAAAATTAACATGTGTTGAGTACAATAGTG 3184

  scaffold143|s     323990 CAGAACAAGACGAAATCATGATTACTCA-CCCCAAGATATAC---CCGCT 324035
                           iii  v    i  vv      v      -      i      ---  i  
C scaffold170|s       3183 TGAAAAAAGATGATTTCATGAATACTCACCCCCAAAATATACCGGCCACT 3134

  scaffold143|s     324036 GCCAATTGTTGTTGGCAACATGGCG-TGCAA-GCGGAG-GGGTAACTCAG 324082
                                     v    i         - v   -  i  i- vv        
C scaffold170|s       3133 GCCAATTGTTCTTGGTAACATGGCGATCCAAGGCAGAATGCCTAACTCAG 3084

  scaffold143|s     324083 TCTGTGGACTGAGTTTC-GCGATTTCACCGGCAGGCCTGCAACTAATTAA 324131
                                            -        iv v i  i    i     v    
C scaffold170|s       3083 TCTGTGGACTGAGTTTCGGCGATTTCGACCGTAGACCTGTAACTATTTAA 3034

  scaffold143|s     324132 TTGGAAA-AATGGACG-GTGGTGAGTATAGTGT----GAAAATGGTGAGT 324175
                              i   -i  v   i-               v----   v   iv    
C scaffold170|s       3033 TTGAAAATGATTGACATGTGGTGAGTATAGTGGTGTAGAACATGAAGAGT 2984

  scaffold143|s     324176 TCATCAAA-A-CTCA-CCCCAAAATATACCCGCCACTGCCAATTGTTGTT 324222
                            -- i   - -  i -     v        v  ii            v  
C scaffold170|s       2983 T--TTAAATATCTTACCCCCACAATATACCGGCTGCTGCCAATTGTTCTT 2936

  scaffold143|s     324223 G-------GACG-----AGGC-GAATGCCTAACTCA------GTCTGTGG 324253
                            ------- i  -----    -              ------       i
C scaffold170|s       2935 GGCAACATGGCGGTCCAAGGCGGAATGCCTAACTCAGTCTGTGTCTGTGA 2886

  scaffold143|s     324254 ACTGAGTTTC-GCGACTCTCGCC-GCAGGCCTGCAACTAATTAATTG-GA 324300
                                     -    - i i   - i  i    i             -i 
C scaffold170|s       2885 ACTGAGTTTCGGCGA-TTTTGCCAGTAGACCTGTAACTAATTAATTGAAA 2837

  scaffold143|s     324301 AAAATGGACG-GTGGTGAGTATTATAGT---AAAAATGGTGAGTTCATCA 324346
                                 i  i-   v    i iv     ---     v i         v 
C scaffold170|s       2836 AAAATGAACATGTGTTGAGCACAATAGTGTGAAAAAAGATGAGTTCATGA 2787

  scaffold143|s     324347 CAACTCACCCCCAAAATATACCTGCCACTGCCAATTGTTGTTGGCAACAC 324396
                           v                     v   i            v          
C scaffold170|s       2786 AAACTCACCCCCAAAATATACCGGCCGCTGCCAATTGTTCTTGGCAACAC 2737

  scaffold143|s     324397 -GCGGTCCA---TGGAATGCCAAACTCAGTCTGTGGACTGAGTTTC-GCG 324441
                           -        ---i        v                        -  i
C scaffold170|s       2736 GGCGGTCCAATGCGGAATGCCTAACTCAGTCTGTGGACTGAGTTTCGGCA 2687

  scaffold143|s     324442 A-TTCGCC---GCAGGCCTGCAACTAATTAATTGAAAAAAATGGCCATGT 324487
                            -  i   ---ii  i    i     v       i      v  v i   
C scaffold170|s       2686 ATTTTGCCCGTATAGACCTGTAACTATTTAATTGGAAAAAAAGGACGTGT 2637

  scaffold143|s     324488 GGTGAGTATAATATTGCAGAACAAGACGAAATCATGATTA-CTCA-CCCC 324535
                                     i iv  i      v  v - i iv i v  -  i -    
C scaffold170|s       2636 GGTGAGTATAGTGGTGTAGAACATGAAG-AGTTTTAAATATCTTACCCCC 2588

  scaffold143|s     324536 AAAATATACCG 324546
                            v         
C scaffold170|s       2587 ACAATATACCG 2577

Matrix = 20p43g.matrix
Kimura (with divCpGMod) = 9.55
Transitions / transversions = 1.44 (111/77)
Gap_init rate = 0.03 (51 / 1984), avg. gap size = 1.71 (87 / 51)

8750 13.50 11.53 1.68 scaffold143|size387940 323243 325141 (62539) C scaffold170|size558746_(dbseq-nr_246)_[277812,288266]#LTR/Gypsy (6688) 3767 1685 m_b1923s001i58 28846

  scaffold143|s     323243 TAATTGAAACTAAGCTGAAATGAAAACAATTG-AAATGTAGTATGACTTC 323291
                                    v v  v  v i v  i    v  -   vi  i -  vv   
C scaffold170|s       3767 TAATTGAAAATTAGATGTAGTCAAGACAAGTGTAAAAATAAT-TGTATTC 3719

  scaffold143|s     323292 AAT--AACTCACC-ATAAAAATTTACATGCCTCTGCAAACCGTTGTCGGC 323338
                           v  --        -v  vv   v   vi   v    v  vii i  i   
C scaffold170|s       3718 CATGCAACTCACCTCTATTAATATACTCGCCGCTGCCAAATATCGTTGGC 3669

  scaffold143|s     323339 AACACGGCGGTGCAAGGCGGAATGCCAAACTCAGTCTGTGGACTGAGTTT 323388
                                          i   i   v                 i        
C scaffold170|s       3668 AACACGGCGGTGCAAAGCGAAATCCCAAACTCAGTCTGTGGGCTGAGTTT 3619

  scaffold143|s     323389 CGGCTGTTCCTGTGCCTGGCCTGAAATAAAATAATTGAAAATTAGATGTA 323438
                           iv vvi  i   vi iv      v  ivvvv          ---------
C scaffold170|s       3618 TCGGGATTTCTGAACTGGGCCTGTAACTTTTTAATTGAAAA--------- 3578

  scaffold143|s     323439 GTCAAGACATGTGTAGAA-ATAATTGTAT--------TCTATTC-----A 323474
                           ---  i        v  i-     v vi -------- vvi   ----- 
C scaffold170|s       3577 ---AAAACATGTGTTGAGTATAATAGGGTGAAAAAGATGAGTTCGTGAAA 3531

  scaffold143|s     323475 ACTCACCTCTGTTAATATACCCGCCGCTGCCAAATATTGTTGGCAA-ATG 323523
                                  i iiv-        i   i       v i  v       - ii
C scaffold170|s       3530 ACTCACCCCCAA-AATATACCTGCCACTGCCAATTGTTCTTGGCAACACA 3482

  scaffold143|s     323524 GGGGTGCAAAGCGAAATCTCAAACTCAGTCTGTGGACTGAGTTTCGGCGA 323573
                            v   v i i   i   vi v                        i    
C scaffold170|s       3481 GCGGTCCGAGGCGGAATGCCTAACTCAGTCTGTGGACTGAGTTTCAGCGA 3432

  scaffold143|s     323574 TTTCAGAACTGGGCCTGTAACTAATTAATTGAAAAAA--TTAACATATGT 323621
                               ivv v i i                        --      i    
C scaffold170|s       3431 TTTCGCCAGTAGACCTGTAACTAATTAATTGAAAAAAAATTAACACATGT 3382

  scaffold143|s     323622 TGAGTATAATAGGGTCAAAAATGATGAGTTAATCAAAACTCACCACCAAA 323671
                                          v     -        v  v          v     
C scaffold170|s       3381 TGAGTATAATAGGGTGAAAAA-GATGAGTTCATGAAAACTCACCCCCAAA 3333

  scaffold143|s     323672 ATATACCCGCCGCTGCCAATTGTTGTTGGCAACACGGCGGTCCAAGGCGG 323721
                                                   v                    v    
C scaffold170|s       3332 ATATACCCGCCGCTGCCAATTGTTCTTGGCAACACGGCGGTCCAATGCGG 3283

  scaffold143|s     323722 AATGCCTAACTCAGTCTGTGGACTGAGTTC--GCGATTTCGCCAGTACAC 323769
                                                        i--       i       v  
C scaffold170|s       3282 AATGCCTAACTCAGTCTGTGGACTGAGTTTCGGCGATTTTGCCAGTAGAC 3233

  scaffold143|s     323770 CTGTAACTAATTAATTGGAAAAAATGGACGTGTTGTGAGTACTACAGTTC 323819
                                            i       vi  i   vv       v i   vi
C scaffold170|s       3232 CTGTAACTAATTAATTGAAAAAAATTAACATGTGTTGAGTACAATAGTGT 3183

  scaffold143|s     323820 AAAAAATGGTGAGTTCATGAAAACTCA-CCCCAAAATATACCCGCTGCTG 323868
                           i     v i   v        v     -              v  ii   
C scaffold170|s       3182 GAAAAAAGATGATTTCATGAATACTCACCCCCAAAATATACCGGCCACTG 3133

  scaffold143|s     323869 CCAATTGTTGTTGGCAACATGGCG-TCCA----TGAATGCCAAACTCAGT 323913
                                    v    i         -    ----v       v        
C scaffold170|s       3132 CCAATTGTTCTTGGTAACATGGCGATCCAAGGCAGAATGCCTAACTCAGT 3083

  scaffold143|s     323914 CTGTGGACTGAGTTTCG--GGT----ACGGCAGGCCTGCAACTAATTAAT 323957
                                            -- i ----  v i  i    i     v     
C scaffold170|s       3082 CTGTGGACTGAGTTTCGGCGATTTCGACCGTAGACCTGTAACTATTTAAT 3033

  scaffold143|s     323958 TGAAAA--ATGGCCATGTGGTGAGTATAATATTGCAGAACAAGACGAAAT 324005
                                 --  v v               i iv  i      v  v - i 
C scaffold170|s       3032 TGAAAATGATTGACATGTGGTGAGTATAGTGGTGTAGAACATGAAG-AGT 2984

  scaffold143|s     324006 CATGATTA-CTCA-CCCCAAGATATAC---CCGCTGCCAATTGTTGTTGG 324050
                           iv i v  -  i -     vi      --- i             v    
C scaffold170|s       2983 TTTAAATATCTTACCCCCACAATATACCGGCTGCTGCCAATTGTTCTTGG 2934

  scaffold143|s     324051 CAACATGGC-GTGCAA-GCGGAG-GGGTAACTCA------GTCTGTGGAC 324091
                                    -  v   -     i- vv       ------       i  
C scaffold170|s       2933 CAACATGGCGGTCCAAGGCGGAATGCCTAACTCAGTCTGTGTCTGTGAAC 2884

  scaffold143|s     324092 TGAGTTTC-GCGATTTCACCGGCAGGCCTGCAACTAATTAATTG-GAAAA 324139
                                   -       ii  i i  i    i             -i    
C scaffold170|s       2883 TGAGTTTCGGCGATTTTGCCAGTAGACCTGTAACTAATTAATTGAAAAAA 2834

  scaffold143|s     324140 ATGGACG-GTGGTGAGT---ATAGTGTG-AAAATGGTGAGTTCATCAAAA 324184
                              i  i-   v    i---        -    v i         v    
C scaffold170|s       2833 ATGAACATGTGTTGAGCACAATAGTGTGAAAAAAGATGAGTTCATGAAAA 2784

  scaffold143|s     324185 CTCA-CCCCAAAATATACCCGCCACTGCCAATTGTTGTTGG--ACGAGGC 324231
                               -              v   i            v    --  iv   
C scaffold170|s       2783 CTCACCCCCAAAATATACCGGCCGCTGCCAATTGTTCTTGGCAACACGGC 2734

  scaffold143|s     324232 -----------GAATGCCTAACTCAGTCTGTGGACTGAGTTTC-GCGACT 324269
                           -----------                                -  i i 
C scaffold170|s       2733 GGTCCAATGCGGAATGCCTAACTCAGTCTGTGGACTGAGTTTCGGCAATT 2684

  scaffold143|s     324270 CTCGCCG--CAGGCCTGCAACTAATTAATTGG-AAAAATGGACG-GTGGT 324315
                           i vv   --i  i    i     v        -     v     -     
C scaffold170|s       2683 TTGCCCGTATAGACCTGTAACTATTTAATTGGAAAAAAAGGACGTGTGGT 2634

  scaffold143|s     324316 GAGTATTATAGT---AAAAATGGTGAGTTCATCACAACTCACCCCCAAAA 324362
                                 vi i  ---i  v   iv     ivvv i v  i       v  
C scaffold170|s       2633 GAGTATAGTGGTGTAGAACATGAAGAGTTTTAAATATCTTACCCCCACAA 2584

  scaffold143|s     324363 TATACCTGCCACTGCCAATTGTTGTTGGCAACAC-GCGGTCCATG---GA 324408
                                 v  ii                      i-        v ---  
C scaffold170|s       2583 TATACCGGCTGCTGCCAATTGTTGTTGGCAACATGGCGGTCCAAGGCAGA 2534

  scaffold143|s     324409 ATGCCAAACTCAGTCTGTGGACTGAGTTTCG-CGA-TTCGCC-GCAGGCC 324455
                                v                       i -   -     i- i     
C scaffold170|s       2533 ATGCCTAACTCAGTCTGTGGACTGAGTTTTGACGATTTCGCTGGTAGGCC 2484

  scaffold143|s     324456 TGCAACTAATTAATTGAAAAAAA-TGGCCATGTGGTGAGTATAATATTGC 324504
                                   v              - v   i                   i
C scaffold170|s       2483 TGCAACTATTTAATTGAAAAAAATTTGCCGTGTGGTGAGTATAATATTGT 2434

  scaffold143|s     324505 AGAACAAGACGAAATCATGATTACTCA-CCCCAAAATATACC-GCCGCAA 324552
                                     i     v          -              -     vi
C scaffold170|s       2433 AGAACAAGACAAAATCTTGATTACTCACCCCCAAAATATACCGGCCGCTG 2384

  scaffold143|s     324553 CC-----------------------TGCAA--CGGGA-GGATAACTCAGT 324576
                             -----------------------     --     -            
C scaffold170|s       2383 CCAATTGTTCTTGGCAACACGGCGGTGCAAGGCGGGAGGGATAACTCAGT 2334

  scaffold143|s     324577 CTGT---CTGA---TCGAC---------GATAACTG--GGGGTATCAGTG 324609
                               ---    ---   i ---------   iivi -- i          
C scaffold170|s       2333 CTGTGGACTGAGTTTCGGCCGTTCCCATGATGGGCGGTGAGGTATCAGTG 2284

  scaffold143|s     324610 A--TAATT---AAAAT--ATTTGTGTGATGTGAAAGCAGTGAGA---CGC 324649
                            --     ---     -- iv                       ---   
C scaffold170|s       2283 ATGTAATTGAAAAAATACACATGTGTGATGTGAAAGCAGTGAGAGGGCGC 2234

  scaffold143|s     324650 ACTGCTA---TTGTA-------CAATACCGTACCATCTGGTGT--CATTG 324687
                                  ---    v-------   ---- i     -  v   --i  v 
C scaffold170|s       2233 ACTGCTACAGTTGTCTCTGGGTCAA----GCACCAT-TGTTGTAGTATGG 2189

  scaffold143|s     324688 TCAACACCATTTCAACATGG---TAC-------TATTATGTATACAAAT- 324726
                            ----     ----    i ---   -------      -i    i   -
C scaffold170|s       2188 T----ACCAT----ACATAGATATACTAAACTGTATTAT-CATACGAATA 2148

  scaffold143|s     324727 ---CATACAA--------TACCCTGAT---AAGGGATA--CAACAAACAC 324760
                           ---  i    -------- iv v    ---  v i   --i         
C scaffold170|s       2147 TGCCACACAAGAATTAGGTGACGTGATACAAACGAATAAGTAACAAACAC 2098

  scaffold143|s     324761 GTAGACAACACTACACCAACTTTCAGCCCTACTTATTATTCTTA---TGT 324807
                                 -       i    i         i              ---   
C scaffold170|s       2097 GTAGAC-ACACTACGCCAATTTTCAGCCCCACTTATTATTCTTATGTTGT 2049

  scaffold143|s     324808 GTTCTCA-TTTTTGGCGCAGTCACTTCTGATAGTACCATATTATTTTGAA 324856
                                i -                     i        ---         
C scaffold170|s       2048 GTTCTTATTTTTTGGCGCAGTCACTTCTGGTAGTACCA---TATTTTGAA 2002

  scaffold143|s     324857 AATATGATTAGGCCCAAAGCACACTCACCAAATGAAGTCAT-GATCAAGC 324905
                                  v          i i    v          i    -        
C scaffold170|s       2001 AATATGAATAGGCCCAAAACGCACTAACCAAATGAAATCATAGATCAAGC 1952

  scaffold143|s     324906 CTAGAATTGAAACCAAAACTAGACC--CAACAGGTGATCTTGCTGTTTAC 324953
                           v                      i --                v      
C scaffold170|s       1951 GTAGAATTGAAACCAAAACTAGATCTGCAACAGGTGATCTTGCAGTTTAC 1902

  scaffold143|s     324954 AACTCGTGATTTGCAAAATGTGAGTCATGAAACAAACAATCACT-GGAAG 325002
                                      i     v                     i    -v    
C scaffold170|s       1901 AACTCGTGATTCGCAAATTGTGAGTCATGAAACAAACAACCACTCCGAAG 1852

  scaffold143|s     325003 ATA-TTTTTGCTTCAAAGCTTAGCATGATAAACGAAAATGCGGCTTAAGT 325051
                              -                   ii                         
C scaffold170|s       1851 ATATTTTTTGCTTCAAAGCTTAGTGTGATAAACGAAAATGCGGCTTAAGT 1802

  scaffold143|s     325052 AATGTATAAA--AACCGGTAACCCA--CGT-------------------- 325077
                                     --             --   --------------------
C scaffold170|s       1801 AATGTATAAAAGAACCGGTAACCCACCCGTACACTCTTGAAATTCCGGTA 1752

  scaffold143|s     325078 ACCTCCCGCAT-TAATCTGACG-CTTGCGAGTGTAC-GGGAGGTTACC-G 325123
                                  - i -i v      i-i    i       -           - 
C scaffold170|s       1751 ACCTCCC-CGTACACTCTGACATTTTGCAAGTGTACGGGGAGGTTACCGG 1703

  scaffold143|s     325124 TGTTTTTCGTTTGCAGTG 325141
                                             
C scaffold170|s       1702 TGTTTTTCGTTTGCAGTG 1685

Matrix = 20p43g.matrix
Kimura (with divCpGMod) = 14.26
Transitions / transversions = 1.15 (135/117)
Gap_init rate = 0.06 (112 / 1898), avg. gap size = 2.27 (254 / 112)


277 2.27 4.35 4.35 scaffold143|size387940 325103 325148 (62532) scaffold170|size558746_(dbseq-nr_246)_[277812,288266]#LTR/Gypsy 4586 4631 (5824) m_b1923s001i59 28847

  scaffold143|s     325103 CGAGTGTACGGG-AGGTTACCG-TGTTTTTCGTTTGCAGTGACCAGAT 325148
                                       -         -       i           --    
  scaffold170|s       4586 CGAGTGTACGGGGAGGTTACCGGTGTTTTTTGTTTGCAGTGA--AGAT 4631

Matrix = 20p43g.matrix
Kimura (with divCpGMod) = 2.33
Transitions / transversions = 1.00 (1/0)
Gap_init rate = 0.09 (4 / 45), avg. gap size = 1.00 (4 / 4)


3549 6.60 1.69 0.42 scaffold143|size387940 325481 325952 (61728) C scaffold61|size850897_(dbseq-nr_469)_[557107,562633]#LTR/Gypsy (5049) 478 1 m_b1923s001i60 28848

  scaffold143|s     325481 GTGACCTAAGCTGGAAGTAGTCGAAATGTAATTGTAGGTAAAGAAGTAGA 325530
                                      i              v     i                 
C scaffold61|si        478 GTGACCTAAGCCGGAAGTAGTCGAAAAGTAATCGTAGGTAAAGAAGTAGA 429

  scaffold143|s     325531 AAAG-GTGTTCCATCTGATTGGAGATTATTTTTATGAGCTATTGAAATGA 325579
                              i-        vi                            i      
C scaffold61|si        428 AAAAAGTGTTCCAGTTGATTGGAGATTATTTTTATGAGCTATTAAAATGA 379

  scaffold143|s     325580 TCAACAAATGAGGATTGCCCAATGGTGATCCTCTCAATATTACCATGTAA 325629
                                              i               i  v           
C scaffold61|si        378 TCAACAAATGAGGATTGCCTAATGGTGATCCTCTCGATTTTACCATGTAA 329

  scaffold143|s     325630 ATCATGTTATTTGCAAGTAAAATATTGAAGGCTAGTGTGTCCAATATTTC 325679
                                  v   vi      i       i                     v
C scaffold61|si        328 ATCATGTAATTAACAAGTAGAATATTGGAGGCTAGTGTGTCCAATATTTA 279

  scaffold143|s     325680 CAGAGAAGCTCTCACACTGCAACTGTTGCCAGTTGAGAAAGTATCACACT 325729
                                                 v -                         
C scaffold61|si        278 CAGAGAAGCTCTCACACTGCAAAT-TTGCCAGTTGAGAAAGTATCACACT 230

  scaffold143|s     325730 TTCAGG-TCTTCAGTTGAGCAGTTGAGCCTTGTCAAC-GC--TACTTAAC 325775
                                 -       -            v         -  --        
C scaffold61|si        229 TTCAGGCTCTTCAG-TGAGCAGTTGAGACTTGTCAACTGCTTTACTTAAC 181

  scaffold143|s     325776 TCATTGTTTCTGAGGTTTATACTTGCCAGGTATGCACCTCAAATGTATTC 325825
                                                 i           iv        iv    
C scaffold61|si        180 TCATTGTTTCTGAGGTTTATACCTGCCAGGTATGTTCCTCAAATAAATTC 131

  scaffold143|s     325826 TTTCTGAGAAGGTCATGAGTTGAACTGATGTATACTT-CCCTCTTCAGCA 325874
                                                      v         -          ii
C scaffold61|si        130 TTTCTGAGAAGGTCATGAGTTGAACTGCTGTATACTTCCCCTCTTCAGTG 81

  scaffold143|s     325875 GGAATATTATTTATGCCTATGGCCTGAAAGTGGAGCCTGGTTGGGTCA-- 325922
                                 v     i     i          i   i              --
C scaffold61|si         80 GGAATAGTATTTGTGCCTGTGGCCTGAAAATGGGGCCTGGTTGGGTCAGG 31

  scaffold143|s     325923 GGTACCAGTAGGTATCCTTGGCTCATGTCA 325952
                                                         
C scaffold61|si         30 GGTACCAGTAGGTATCCTTGGCTCATGTCA 1

Matrix = 20p43g.matrix
Kimura (with divCpGMod) = 6.30
Transitions / transversions = 1.58 (19/12)
Gap_init rate = 0.02 (8 / 471), avg. gap size = 1.25 (10 / 8)


1066 24.76 11.27 1.02 scaffold143|size387940 327456 327810 (59870) C genome_3_19411#DNA (1) 391 1 m_b1923s001i61 28849

  scaffold143|s     327456 AGACAGCTAACTATAAAAGAA-CAATCTTGCTCTGTCTGTCAATCATCTG 327504
                               i     v  i     i -  v  i          v  ivi i v  
C genome_3_1941        391 AGACGGCTAAATACAAAAGGAGCACTCCTGCTCTGTCTTTCGTCCGTGTG 342

  scaffold143|s     327505 ATGAATGAAAATGGCATGCCAGTTGGAGTAGAACAATATTATCAACCTTA 327554
                            i i i       i i vv           i  -      vv        
C genome_3_1941        341 ACGGACGAAAATGACGTCACAGTTGGAGTAAAA-AATATTTACAACCTTA 293

  scaffold143|s     327555 TATCAAGCAAAAGATCTTTTGCATAGCTTTCAATTGGTGTTTTGATCCTT 327604
                           i   i v i           v vv       i vi      i v  -i  
C genome_3_1941        292 CATCGATCGAAAGATCTTTTTCCGAGCTTTCGAACGGTGTTCTTAT-TTT 244

  scaffold143|s     327605 GTACATTTG-CCATTTTCTTTGTGAGTTATGGTCCATTGAAGGTGAAGGA 327653
                             v      -v  v i -  iii       v   vi     viiiivi  
C genome_3_1941        243 GTTCATTTGAACAGTCT-TTCACGAGTTATTGTCAGTTGAATACAGCAGA 195

  scaffold143|s     327654 TAGGGGCAATCCAATCC-------CT-------------TATGTTTCTAT 327683
                            v  ii i    i    -------  -------------          i
C genome_3_1941        194 TCGGAACGATCCGATCCATTCATTCTTGTAGAAAATTGGTATGTTTCTAC 145

  scaffold143|s     327684 GGAAC-AAAATATAAAATACTACG-----------------TTTTAAGTT 327715
                           i v  - v    -i iv    v  -----------------    v i  
C genome_3_1941        144 AGTACTACAATA-GAGTTACTTCGTTTGCTCCAAAATTCTTTTTTTAATT 96

  scaffold143|s     327716 TATTCAAAATCATATATTTGGAATGAAGAATCTGGCTGGCCTGGTATCAT 327765
                             i  i       v v        vv vvi      i   iv        
C genome_3_1941         95 TACTCGAAATCATTTTTTTGGAATCCACTGTCTGGCCGGCTGGGTATCAT 46

  scaffold143|s     327766 GATACCCCTAAGATACCCAGTTCTCCTATTGTATTTAGCCATTTT 327810
                                 i   i     vi   v            v     i i  
C genome_3_1941         45 GATACCTCTAGGATACATAGTGCTCCTATTGTATATAGCCGTCTT 1

Matrix = 20p43g.matrix
Kimura (with divCpGMod) = 24.32
Transitions / transversions = 1.29 (49/38)
Gap_init rate = 0.03 (10 / 354), avg. gap size = 4.40 (44 / 10)


425 28.67 3.67 5.61 scaffold143|size387940 327827 328044 (59636) C scaffold181|size428437_(dbseq-nr_547)_[289105,295166]#LTR/Copia (4186) 1876 1663 m_b1923s001i62 28850

  scaffold143|s     327827 TCACAATTATTAGTTAAAAAGGCACTACTTT---CTGCCCCTCCCCGTCA 327873
                              v v     -     -----      i  --- i    - vv      
C scaffold181|s       1876 TCAAATTTATT-GTTAA-----CACTACCTTGATCCGCCC-TAACCGTCA 1834

  scaffold143|s     327874 TATCTGGGTTGTATG-TTTGTTCTTCTGACAGCCATCACATGGGTTGGCT 327922
                           i  i  v i v    -i i i i iv  -  v  i ii     i  i ii
C scaffold181|s       1833 CATTTGCGCTTTATGACTCGCTTTCATG-CACCCGTTGCATGGATTAGTC 1785

  scaffold143|s     327923 CGAGTGGCATGGTGGTCATGTGTGGGTTTG---GGGTGTGGGCA-AATAA 327968
                            vv     v--  v i  ii   vv-  i ---  i iv     -i  i-
C scaffold181|s       1784 CTCGTGGCC--GTTGCCACATGTCC-TTCGCGTGGATAGGGGCACGATG- 1739

  scaffold143|s     327969 CACTAGTGTGGTTGTCAGCCACATCGTATCCACAGCTCAAGCAATAGTTC 328018
                            i        viv   vv    i  i  i     i   v i  i      
C scaffold181|s       1738 CGCTAGTGTGCCAGTCTTCCACGTCATACCCACAACTCCAACAGTAGTTC 1689

  scaffold143|s     328019 CAACTTTTGTAGTATTTGACTGGATT 328044
                              i i   v iv          i  
C scaffold181|s       1688 CAATTCTTGAAAAATTTGACTGGGTT 1663

Matrix = 20p43g.matrix
Kimura (with divCpGMod) = 31.95
Transitions / transversions = 1.68 (37/22)
Gap_init rate = 0.07 (16 / 217), avg. gap size = 1.25 (20 / 16)

3988 27.48 3.81 2.57 scaffold143|size387940 327856 329353 (58327) C scaffold288|size169103_(dbseq-nr_531)_[121611,127641]#LTR/Copia (4222) 1809 294 m_b1923s001i63 28850

  scaffold143|s     327856 TTCTGCCCCTCCCCGTCATATCTGGGTTGTATGTTTGTTCTTCTGACAGC 327905
                              i        i     i vi  v   v i  i        i  i    
C scaffold288|s       1809 TTCCGCCCCTCCTCGTCACAATTGTGTTTTGTGCTTGTTCTTTTGGCAGC 1760

  scaffold143|s     327906 CATCACATGGGTTGGCTCGAGTGGCATGGTGGTCATGTGTGGGTTTGGGG 327955
                            i ii  i  i  vv i           i i v    vvi          
C scaffold288|s       1759 CGTTGCACGGATTCTCCCGAGTGGCATGATAGACATGACCGGGTTTGGGG 1710

  scaffold143|s     327956 TGTGGGCAAATAACACTAGTG-TGGTTGTCAGCCACATCGTATCCACAGC 328004
                            i      viiiv i  -   -  v ii  i  v  i     v       
C scaffold288|s       1709 TATGGGCATGCGCCGCT-GTGATGCTCATCGGCGACGTCGTAGCCACAGC 1661

  scaffold143|s     328005 TCAAGCAATAGTTCCAACTTTTGTAGTATTTGACTGGATTGGTGTGGGTT 328054
                             v i  i         i    i i   i     v  i  v     v  v
C scaffold288|s       1660 TCCAACAGTAGTTCCAATTTTTATGGTACTTGACGGGGTTTGTGTGCGTA 1611

  scaffold143|s     328055 GGTCTGCTGTAAAATCCCTGCTGTCGTGATGGCTGGTGAGTGTGTTGGTT 328104
                              i i  i  i  v  i  i  -  i --  -   v    -      v 
C scaffold288|s       1610 GGTTTACTATAGAAGCCTTGTTG-CGCG--GG-TGGAGAGT-TGTTGGGT 1566

  scaffold143|s     328105 G--TATCC--TTGATTGCCATTCCAT----TGT-TG--------ATAATG 328137
                            --   v --   vvv    ivvvi ----   -  -------- iii v
C scaffold288|s       1565 GGGTATGCGTTTGTAGGCCACGGAGTGGGATGTATGGGGTAGGCACGGTT 1516

  scaffold143|s     328138 CTGACCGTTGGTGT-------GGGGCCACAATTTCCATGGGCTCATCCAC 328180
                              ---        -------iv i   ii  vi   i  v   v     
C scaffold288|s       1515 CTG---GTTGGTGTTTCGTCCACGACCATGATACCCACGGCCTCTTCCAC 1469

  scaffold143|s     328181 GTCCGTTGCATCCATAACCATGACAGTTGTGG---TTGTGGTGACTAGGG 328227
                           vv   v   i   i  i  i   iviii    ---i   vv   v v  i
C scaffold288|s       1468 CGCCGGTGCGTCCGTAGCCGTGATTACCGTGGGGTCTGTTTTGAGTTGGA 1419

  scaffold143|s     328228 GGCACCTGGTG-ATACA---ACGCTGTTATGTATTTTTGAGGGGGAGGTT 328273
                             v----    -i  ii---iiv   i i    v v   -------    
C scaffold288|s       1418 GGA----GGTGCGTATGTTTGTCCTGCTGTGTAGTGTTG-------GGTT 1380

  scaffold143|s     328274 GGTA---GTTTGTGGG-TCCTTGTTGGTAAGGTGTGGGGGCTG-GTTGGT 328318
                             i --- vi   iv - vi   i  vvi   v  v   vvi -    v-
C scaffold288|s       1379 GGCATGCGACTGTATGCTGTTTGCTGTGGAGGAGTTGGGTACGCGTTGT- 1331

  scaffold143|s     328319 GCAGATGTTGTGGTGG-C---CCTTGTTTTTGGGTGTGTACTGCATTGGT 328364
                           ----      v     - ---      vv v v iv  i  v     v i
C scaffold288|s       1330 ----ATGTTGGGGTGGGCTGACCTTGTGGTGGTGCCTGCACGGCATTCGC 1285

  scaffold143|s     328365 AACTCATTCCATTTGTCGTGTCA-ATTTGACCAGTTGTGTTTGAATGCCG 328413
                           v v  v        vv     v -  i  - v v   v ii  v    i 
C scaffold288|s       1284 TAGTCCTTCCATTTTGCGTGTGAGATCTG-CGATTTGAGCCTGTATGCTG 1236

  scaffold143|s     328414 TTGGCTATCTGTGCATTTTTTGCAGATAGCGTGCTGAACGTCGCAGCATT 328463
                             v  i  i        iv    v  -- v     i  v  v  i     
C scaffold288|s       1235 TTTGCCATTTGTGCATTCGTTGCCGA--GAGTGCTAAAGGTGGCGGCATT 1188

  scaffold143|s     328464 GTGGCTGGTTGTTTCACCAAATTGTTGCATGCTTTCGTAGTAG---TAGT 328510
                                  v       v  i  v     v v   vv  v i   --- ii 
C scaffold288|s       1187 GTGGCTGTTTGTTTCTCCGAAGTGTTGGAGGCTGGCGAAATAGGCCTGAT 1138

  scaffold143|s     328511 AGGCATTCTCCATATT-TCACTGGTAACCTCAGAATTGCCACCATATCCA 328559
                           vv ii i vv vi  i- i ii   vii v i---     v     v   
C scaffold288|s       1137 CTGTGTCCGGCTCATCGTTATCGGTTGTCACG---TTGCCTCCATAACCA 1091

  scaffold143|s     328560 AGTTGAGTGGCAGTGTTGCATGTTTTGTGCCACAAGTCATATTCAGTCTG 328609
                            v   i  v  v       vi    i        i         v ii  
C scaffold288|s       1090 ACTTGGGTCGCCGTGTTGCTCGTTTCGTGCCACAGGTCATATTCTGCTTG 1041

  scaffold143|s     328610 CCAGTACTCCTCGAAGTGTGTCCATGTGTGCTGGTTG-CTGGGTCGGCAT 328658
                              i     i       vv     v  ii v v  i -     -  v i 
C scaffold288|s       1040 CCAATACTCTTCGAAGTCAGTCCAGGTACGGTCGTCGTCTGGG-CGCCGT 992

  scaffold143|s     328659 TTCCATCCGTGGTACTAGATGGAGAAAAGTCCCTTGTTGAGGATGGCTTT 328708
                                   v  i  i i i   vi  i  v   v   i            
C scaffold288|s        991 TTCCATCCTTGATATTGGGTGGCAAAGAGGCCCGTGTCGAGGATGGCTTT 942

  scaffold143|s     328709 TTG-CCTAGTGTCAC-AAGCTCTTTGTCAG----TCTGCTGTCCCAC-AA 328751
                             v-  i v   v  -   i  i  i  v ----    i  v  v  -  
C scaffold288|s        941 TTCTCCCATTGTGACGAAGTTCCTTATCCGCTTTTCTGTTGACCGACGAA 892

  scaffold143|s     328752 GTATGCAAAGATGGCACCATCGTGGATCTGTTTGATTAAGAATGACATGT 328801
                              v       ii     i   i i  i  i     i i   i  v  i 
C scaffold288|s        891 GTAGGCAAAGACAGCACCGTCGCGAATTTGCTTGATCAGGAACGAGATAT 842

  scaffold143|s     328802 TGTCAGTTGCATCCCACAGAGCGCGG-ACACGTTTGTCATTCTTTGTGAT 328850
                           ii  i  v  i     ---i    v - i     ii     vivv     
C scaffold288|s        841 CATCGGTGGCGTCCCA---GGCGCCGCATACGTTCATCATTGCGGGTGAT 795

  scaffold143|s     328851 GTCGTAAGGGGATGGGCGGACGTATTTGGTGCTGAGGCATTCACAGATGG 328900
                              i i   i  i  i   v iv i     ii    v iv iii i vv 
C scaffold288|s        794 GTCATGAGGAGACGGACGGCCAAACTTGGTATTGAGCCGATTGTAAAATG 745

  scaffold143|s     328901 CTTGGAAGGTTTGGTCGGGGATACCGATGAACATGTTAGAGAGTTGGGAG 328950
                                     vi       vi i    i         i        v  i
C scaffold288|s        744 CTTGGAAGGTGCGGTCGGGCGTGCCGACGAACATGTTGGAGAGTTGTGAA 695

  scaffold143|s     328951 CGAATCTTTTGATTGAGTTTGGACTTGGTGACCGAAATGAGTGCTTTTCC 329000
                             i vi   v i ii     v          ii  i           vii
C scaffold288|s        694 CGGAATTTTGGGTCAAGTTTCGACTTGGTGATTGAGATGAGTGCTTTATT 645

  scaffold143|s     329001 TGCGTTGACCATTTGGTCATACAACTCTTTATTTTTCTGCCATTGTAATG 329050
                           v i                v   ii     i  i  -     i    vv 
C scaffold288|s        644 AGTGTTGACCATTTGGTCAAACAGTTCTTTGTTCTT-TGCCACTGTATGG 596

  scaffold143|s     329051 AAGTGACAGCATTTTCTTGTTGTGTTCCATTAGGGTTGTATGGTGGAACA 329100
                            ii i     i          v   i     vvvi     v        i
C scaffold288|s        595 AGATAACAGCGTTTTCTTGTTTTGTCCCATTTCCATTGTAGGGTGGAACG 546

  scaffold143|s     329101 ATAGGAGGTTGAAGTGGTGCAACAATGTTTTTGCTGGTGAGCGATAGGTA 329150
                            vv  v  i  i -   v  i  i       i  iv       ii--   
C scaffold288|s        545 AGTGGTGGCTGGA-TGGGGCGACGATGTTTTCGCCCGTGAGCGGC--GTA 499

  scaffold143|s     329151 GAGTTCTTGGGAAAAAAGGAGCCAGGGCATGCCATAGGTGGAGTATTCGC 329200
                               v i  v ii  v vv i     i   v  iv  v       v    
C scaffold288|s        498 GAGTGCCTGTGGGAATACTAACCAGGACATCCCGAAGTTGGAGTAGTCGC 449

  scaffold143|s     329201 GGTTGATG-TTGCTTCAACC-TTTGCAAGTTGATTTACTAGTTGCAAGAG 329248
                           ii i  i -    vv     -  v        i  i  v    vv v   
C scaffold288|s        448 AATCGACGCTTGCGACAACCATTGGCAAGTTGGTTCACGAGTTTGACGAG 399

  scaffold143|s     329249 TTTGTGGCAGTCTGGGCAGCCTTTGATTGTGTTTATTCCTTCAGTTATGA 329298
                                 i     i    i   v ii vv    iv  v         vi  
C scaffold288|s        398 TTTGTGACAGTCCGGGCGGCCGTCAAGAGTGTCAATGCCTTCAGTTTCGA 349

  scaffold143|s     329299 TGATTTCGACAAGCGAGGCAACATCTGGTGCCTTGTAGATGGAGGAGGAC 329348
                               v     i  v  v  i        v  i  i        i  i v 
C scaffold288|s        348 TGATGTCGACGAGGGATGCGACATCTGGGGCTTTATAGATGGAAGAAGCC 299

  scaffold143|s     329349 ATGGT 329353
                              i 
C scaffold288|s        298 ATGAT 294

Matrix = 20p43g.matrix
Kimura (with divCpGMod) = 29.27
Transitions / transversions = 1.25 (223/178)
Gap_init rate = 0.04 (65 / 1497), avg. gap size = 1.48 (96 / 65)

3922 25.31 5.84 2.69 scaffold143|size387940 328354 329689 (57991) C scaffold338|size134338_(dbseq-nr_585)_[45646,51733]#LTR/Copia (4709) 1379 3 m_b1923s001i64 28850

  scaffold143|s     328354 ACTGCATTGGTAACTCATTCCATTTGTCGTGTCAATTTGACCAGTTGTGT 328403
                                i  v ii v  v        vv  v  v iv ivi v vi     
C scaffold338|s       1379 ACTGCGTTTGCGAGTCCTTCCATTTTGCGGGTGAGGTCTGCGATCTGTGT 1330

  scaffold143|s     328404 TTGAATGCCGTTGGCTATCTGTGCATTTTTTGCAGATAGCGTGCTGAACG 328453
                              v    i      i  i        iv v  i  i  v        i 
C scaffold338|s       1329 TTGTATGCTGTTGGCCATTTGTGCATTCGTAGCGGACAGGGTGCTGAATG 1280

  scaffold143|s     328454 TCGCAGCATTGTGGCTGGTTGTTTCACCAAATTGTTGCATGCTTTCGTAG 328503
                            v     i     i   v v     i  i  v     i vi   ----- 
C scaffold338|s       1279 TGGCAGCGTTGTGACTGTTGGTTTCGCCGAAGTGTTGTAGACTT-----G 1235

  scaffold143|s     328504 TAGTAGTAGGCATTCTCCATATTTCA---CT-GGTAAC--CTCAGA-ATT 328546
                            - v    i  v v   ii i i ii---  -   vv --  vv  -i  
C scaffold338|s       1234 T-GAAGTAAGCTTGCTCTGTGTCTTGATGCTCGGTTTCTGCTGTGACGTT 1186

  scaffold143|s     328547 GCCACCATATCCAAGTTGAGTGGCAGTGTTGCATGTTTTGTGCCACAAGT 328596
                              i  i  v  i     v iv  i       vv    ii     i i  
C scaffold338|s       1185 GCCGCCGTAGCCGAGTTGTGCTGCGGTGTTGCTAGTTTCATGCCATAGGT 1136

  scaffold143|s     328597 CATATTCAGTCTGCCAGTACTCCTCGAAGTGTGTCCATGTGTGCTGGTTG 328646
                               i   v i        i        i v      v   i v vv v 
C scaffold338|s       1135 CATACTCACTTTGCCAGTATTCCTCGAAATCTGTCCAGGTGCGATCTTGG 1086

  scaffold143|s     328647 CTGGGTCGGCATTTCCATCCGTGGTACTAGATGGAGAAAAGTCCCTTGTT 328696
                           i v       i      v  v  i    i i v vi  i  v  vv   i
C scaffold338|s       1085 TTCGGTCGGCGTTTCCAGCCTTGATACTGGGTTGCAAAGAGGCCGGTGTC 1036

  scaffold143|s     328697 GAGGATGGCTTTTT-GCCTAGTGTCACAAGCTCTTTGTCAGTCT---GCT 328742
                           i     v  i    -   v  v  v  i  i     i  v  i --- i 
C scaffold338|s       1035 AAGGATTGCCTTTTCGCCAAGGGTGACGAGTTCTTTATCCGTTTTTTGTT 986

  scaffold143|s     328743 GTCCCAC-AAGTATGCAAAGATGGCACCATCGTGGATCTGTTTGATTAAG 328791
                               v  -  i          ii  v      i i  i  i     v ii
C scaffold338|s        985 GTCCAACGAAATATGCAAAGACAGCTCCATCGCGAATTTGCTTGATGAGA 936

  scaffold143|s     328792 AATGACATGTTGTCAGTTGCATCCCACAGAGCGCGGACACGTTTGTCATT 328841
                             v  v  i ii  i  v        iiv v v  --  ivi i   i  
C scaffold338|s        935 AAGGAGATATCATCGGTGGCATCCCATGCACCTCG--CATTCTCGTCGTT 888

  scaffold143|s     328842 CTTTGTGATGTCGTAAGGGGATGGGCGGACGTATTTGGTGCTGAGGCATT 328891
                           vivv          ii  v     v  vv iv        i      ivv
C scaffold338|s        887 GCGAGTGATGTCGTGGGGTGATGGTCGTCCAAATTTGGTGTTGAGGCGGA 838

  scaffold143|s     328892 CACAGATGGCTTGGAAGGTTTGGTCGGGGATACCGATGAACATGTTAGAG 328941
                           v i   vv           vi       vi i  i i         i  v
C scaffold338|s        837 GATAGAACGCTTGGAAGGTGCGGTCGGGTGTGCCAACGAACATGTTGGAT 788

  scaffold143|s     328942 AGTTGGGAGCGAATCTTTTGATTGAGTTTGGACTTGGTGACCGAAATGAG 328991
                            i     vi  i v   vv   ii  i             ii vi     
C scaffold338|s        787 AATTGGGCACGGAACTTGGGATCAAGCTTGGACTTGGTGATTGCGATGAG 738

  scaffold143|s     328992 TGCTTTTCCTGCGTTGACCATTTGGTCATACAACTCTTTATTTTTCTGCC 329041
                              i  viiv ii                   ii     i          
C scaffold338|s        737 TGCCTTGTTGGTATTGACCATTTGGTCATACAGTTCTTTGTTTTTCTGCC 688

  scaffold143|s     329042 ATTGTAATGAAGTGACAGCATTTTCTTGTTGTGTTCCATTAGGGTTGTAT 329091
                               v v    i                            v vi     v
C scaffold338|s        687 ATTGAATTGAAATGACAGCATTTTCTTGTTGTGTTCCATTTGCATTGTAG 638

  scaffold143|s     329092 GGTGGAACAATAGGAGGTTGAAGTGGTGCAACAATGTTTTTGCTGGTGAG 329141
                                v  i vv  i     i vv  i  v  i       i  iv     
C scaffold338|s        637 GGTGGTACGAGTGGGGGTTGGATGGGCGCCACGATGTTTTCGCCCGTGAG 588

  scaffold143|s     329142 CGATAGGTAGAGTTCTTGGGAAAAAAGGAGCCAGGGCATGCCATAGGTGG 329191
                           i  vivi     vv    v ii    vv i   i i   v     iv v 
C scaffold338|s        587 TGAAGCATAGAGAGCTTGCGGGAAAACTAACCAAGACATTCCATAATTCG 538

  scaffold143|s     329192 AGTATTCGCGGTTGATGTTGCTTCAACC-TTTGCAAGTTGATTTACTAGT 329240
                               v    ii iv       vv  i  -  i  i        v      
C scaffold338|s        537 AGTAGTCGCAATCTATGTTGCGACAGCCATTCGCGAGTTGATTGACTAGT 488

  scaffold143|s     329241 TGCAAGAGTTTGTGGCAGTCTGGGCAGCCTTT--GATTGTGTTTATTCCT 329288
                            vv v               v    i     i--   --   iv  v   
C scaffold338|s        487 TTGACGAGTTTGTGGCAGTCAGGGCGGCCTTCAAGAT--TGTCAATGCCT 440

  scaffold143|s     329289 TCAGTTATGATGATTTCGACAAGCGAGGCAACATCTGGTGCCTTGTAGAT 329338
                             i   vi      v        v  v  i  i  v  v  i     v  
C scaffold338|s        439 TCGGTTTCGATGATGTCGACAAGAGATGCGACGTCGGGAGCTTTGTATAT 390

  scaffold143|s     329339 GGAGGAGGACATGGTTTCTTG-GCATCAGCACGGTGGTGATG-GCGGATT 329386
                              i  v v    -----   - ii        i      i - vi   -
C scaffold338|s        389 GGAAGATGCCATG-----TTGAGTGTCAGCACGATGGTGACGTGAAGAT- 346

  scaffold143|s     329387 TTGTGTACTTTTGGTGATTCTGTACAGTGGCAACGACTGTTGG-GTTGCG 329435
                           -----  --  i i  ----    v  -  i     -- v   -   i  
C scaffold338|s        345 -----TA--TTCGATG----TGTAAAG-GGTAACGA--GATGGTGTTACG 310

  scaffold143|s     329436 --GGATGT-------TTTACTAAGTTCTGTCAATATAGACCTGCAA--AA 329474
                           --  iv  -------                    -iv  i    v-- i
C scaffold338|s        309 GAGGGAGTTGAAGAATTTACTAAGTTCTGTCAATA-GTACTTGCACATAG 261

  scaffold143|s     329475 T---TGAATAACATTTACTAGTAGTTTGGAGATTAATGACGAG------- 329514
                            ---       ---         v  i vivi    i     i-------
C scaffold338|s        260 TGTGTGAATAA---TTACTAGTATTTCGTGTGTTAACGACGAACTTAGTA 214

  scaffold143|s     329515 ------GAGAT----------TGTCCTACTGTGT--GTCCCATGTCGTAG 329546
                           ------   i ----------   vv  i     --    i v v vi -
C scaffold338|s        213 AATTATGAGGTCTAAGTGTAATGTAGTATTGTGTGAGTCCTAAGGCTCA- 165

  scaffold143|s     329547 TTGGAC----GTAG--GTG-CTTGAAT-------GACATG------GGAT 329576
                                 ----  v --   - i i i -------      ------  ii
C scaffold338|s        164 TTGGACTATTGTCGCAGTGTCCTAAGTTTCACTGGACATGGGGAGAGGGC 115

  scaffold143|s     329577 TAATGTCGTTCCCATCCAAGCTGCTGCTGCGCGCAAGTTTACGGTTCCAC 329626
                            v     vi     - i i           vv   v  vvv         
C scaffold338|s        114 TCATGTCCCTCCCA-CTAGGCTGCTGCTGCTGGCATGTGGTCGGTTCCAC 66

  scaffold143|s     329627 GTGAAACATGTGTTAGGGTAGGTAGAGGATACTTAAGCATGTTAG-GATT 329675
                              i    i   iv i                   v i  vi   -  v 
C scaffold338|s         65 GTGGAACACGTGCAAAGGTAGGTAGAGGATACTTACGTATCCTAGTGAGT 16

  scaffold143|s     329676 GCCTACCTTATCAG 329689
                           -             
C scaffold338|s         15 -CCTACCTTATCAG 3

Matrix = 20p43g.matrix
Kimura (with divCpGMod) = 26.97
Transitions / transversions = 1.14 (175/154)
Gap_init rate = 0.05 (63 / 1335), avg. gap size = 1.83 (115 / 63)


375 23.65 1.06 1.06 scaffold143|size387940 329707 329800 (57880) C genome_11_172910-9]15#Unspecified (0) 546 453 m_b1923s001i65 28851

  scaffold143|s     329707 ATATGAAACATAAGGACTCTCTCTGACGAATGACGTTACTCT-GTCAGAC 329755
                                i   viviv    i v  v      vv vvi    i -       
C genome_11_172        546 ATATGGAACCCCGTGACTTTGTCAGACGAAACAACCTACTTTCGTCAGAC 497

  scaffold143|s     329756 AAAGGACTTTTGTCAGTTAGGTGTCAGTTTAGTATCTATAATGAC 329800
                           i   v i                       i  i  i - v    
C genome_11_172        496 GAAGCATTTTTGTCAGTTAGGTGTCAGTTTGGTGTCCA-ACTGAC 453

Matrix = 20p43g.matrix
Kimura (with divCpGMod) = 25.75
Transitions / transversions = 1.00 (11/11)
Gap_init rate = 0.02 (2 / 93), avg. gap size = 1.00 (2 / 2)


288 29.61 5.92 0.00 scaffold143|size387940 329795 329946 (57734) C rnd-5_family-1218#Unknown (1409) 672 512 m_b1923s001i66 28852

  scaffold143|s     329795 AATGACCTTAACTATGTGATTTTGTCTGACAAAAGTGATTTTTGGGTATT 329844
                                       i      vv     ii      vv vi  i   v i i
C rnd-5_family-        672 AATGACCTTAACCATGTGAGGTTGTCCAACAAAACAGCCTTCTGGTTGTC 623

  scaffold143|s     329845 TAG----ACACTCAGACAT--TAATATCACCTCAGGTGGAGTCATTTTTA 329888
                           i  ---- i i i v v  --        v    vv      iv v    
C rnd-5_family-        622 CAGATATATATTTATAAATAATAATATCAACTCATCTGGAGTTCTATTTA 573

  scaffold143|s     329889 CTTTGGATAATAAC-CAATG--CTTTGTATCTTAAAAAAATATTTTATGT 329935
                           vi  vi vi v   -i i  --i      v   i   v  v    v   i
C rnd-5_family-        572 ACTTCAAAGAGAACATAGTGATTTTTGTAGCTTGAAACAAAATTTAATGC 523

  scaffold143|s     329936 TTATACATAAT 329946
                           v   vi i   
C rnd-5_family-        522 ATATTTACAAT 512

Matrix = 20p43g.matrix
Kimura (with divCpGMod) = 38.07
Transitions / transversions = 0.96 (22/23)
Gap_init rate = 0.03 (4 / 151), avg. gap size = 2.25 (9 / 4)


329 19.18 10.96 0.00 scaffold143|size387940 330126 330198 (57482) rnd-4_family-237#Unknown 16 96 (182) m_b1923s001i67 28853

  scaffold143|s     330126 TTGTATGAAAGGGAGCAGTTGTATGGAACCCTGTGACTTTGTCAGACAAA 330175
                             i  vi      i      i          i v     i   v   i  
  rnd-4_family-         16 TTATAAAAAAGGGGGCAGTTATATGGAACCCCGGGACTTCGTCTGACGAA 65

  scaffold143|s     330176 ACA-AC-------GTACTTTCGTCAGACGAA 330198
                             i-  -------  iv       v      
  rnd-4_family-         66 ACGCACTTTTCTAGTGGTTTCGTCTGACGAA 96

Matrix = 20p43g.matrix
Kimura (with divCpGMod) = 15.88
Transitions / transversions = 1.80 (9/5)
Gap_init rate = 0.03 (2 / 72), avg. gap size = 4.00 (8 / 2)


615 7.69 0.00 0.00 scaffold143|size387940 330147 330224 (57456) C genome_11_172910-9]15#Unspecified (1) 545 468 m_b1923s001i68 28854

  scaffold143|s     330147 TATGGAACCCTGTGACTTTGTCAGACAAAACAACGTACTTTCGTCAGACG 330196
                                     i               i       v               
C genome_11_172        545 TATGGAACCCCGTGACTTTGTCAGACGAAACAACCTACTTTCGTCAGACG 496

  scaffold143|s     330197 AAGCATTTTTGAAAGTTAAGTGTCAGTT 330224
                                      vv     i         
C genome_11_172        495 AAGCATTTTTGTCAGTTAGGTGTCAGTT 468

Matrix = 20p43g.matrix
Kimura (with divCpGMod) = 5.59
Transitions / transversions = 1.00 (3/3)
Gap_init rate = 0.00 (0 / 77), avg. gap size = 0.0 (0 / 0)


250 29.55 0.00 1.14 scaffold143|size387940 330460 330548 (57132) C genome_9_4307#DNA (28) 403 316 m_b1923s001i69 28855

  scaffold143|s     330460 AAATGTCAAAAGATACCAATCACATTGAATTTATTATCTGAGCAAAGCTA 330509
                                          -  v i vi  v vi    v   i v      i  
C genome_9_4307        403 AAATGTCAAAAGATA-CATTTAAGTTTATCTTATAATCCGTGCAAAGTTA 355

  scaffold143|s     330510 GTCATGCTTATGTGAAAAGAAATTATCAGTATTTGACCT 330548
                            vv     v iii ii  i   v   v     iiii   
C genome_9_4307        354 GAGATGCTAACACGGGAAAAAAATATAAGTATCCAGCCT 316

Matrix = 20p43g.matrix
Kimura (with divCpGMod) = 34.86
Transitions / transversions = 1.36 (15/11)
Gap_init rate = 0.01 (1 / 88), avg. gap size = 1.00 (1 / 1)


17558 2.29 0.99 0.39 scaffold143|size387940 330543 332556 (55124) C scaffold57|size959080_(dbseq-nr_623)_[153127,159601]#LTR/Gypsy (0) 6475 4450 m_b1923s001i70 28856

  scaffold143|s     330543 TGACCTGAGCCGATTCGTCGTAAAAAAATATCACGTGAAAATTATAGGTA 330592
                                      i       i               ii             
C scaffold57|si       6475 TGACCTGAGCCAATTCGTCATAAAAAAATATCACGCAAAAATTATAGGTA 6426

  scaffold143|s     330593 GTTTCGACAGGTGTCGAAGATTTAATTTTATGAGCTATATTTTGTACAAT 330642
                                                  i                       v  
C scaffold57|si       6425 GTTTCGACAGGTGTCGAAGATTTGATTTTATGAGCTATATTTTGTACTAT 6376

  scaffold143|s     330643 TGTGAGGATGGAAAGGCAGTGGAACTGCACTCCAGTCCAAACGATGCAAA 330692
                                                                             
C scaffold57|si       6375 TGTGAGGATGGAAAGGCAGTGGAACTGCACTCCAGTCCAAACGATGCAAA 6326

  scaffold143|s     330693 CGATCATTGTGTAGACTTCTACACAATATGGTGTGTTCATACCCTTCTGA 330742
                              v                            i   ii            
C scaffold57|si       6325 CGAACATTGTGTAGACTTCTACACAATATGGTATGTCTATACCCTTCTGA 6276

  scaffold143|s     330743 AAGATGTTCAGATCTTCCACAAGGGTGTTCTCTTGTTTGGGGTTCTGAAC 330792
                                              v   i   i      i               
C scaffold57|si       6275 AAGATGTTCAGATCTTCCAAAAGAGTGCTCTCTTATTTGGGGTTCTGAAC 6226

  scaffold143|s     330793 TTCCATGTTGGGGAGTCCATGCCGTCGGGAGGTGGACTCTCCTACTTGGG 330842
                                                                             
C scaffold57|si       6225 TTCCATGTTGGGGAGTCCATGCCGTCGGGAGGTGGACTCTCCTACTTGGG 6176

  scaffold143|s     330843 GTCCTGAGAATGCTCCTATTTAGGTTTTGTACCCAGGGGTACAAAAAAGG 330892
                                           -                 vi              
C scaffold57|si       6175 GTCCTGAGAATGCTCC-ATTTAGGTTTTGTACCCCAGGGTACAAAAAAGG 6127

  scaffold143|s     330893 CTGATTCATGCTCCATTTAGATTT-GTACCCAGGGGTACAAAAAGGGCTG 330941
                                        i      i   -                   i     
C scaffold57|si       6126 CTGATTCATGCTCTATTTAGGTTTTGTACCCAGGGGTACAAAAAAGGCTG 6077

  scaffold143|s     330942 ATTCTTGGCCTATGTCACTCGCCCCCACGAATGGAGTATCAGGTAAAAAA 330991
                                                                            -
C scaffold57|si       6076 ATTCTTGGCCTATGTCACTCGCCCCCACGAATGGAGTATCAGGTAAAAA- 6028

  scaffold143|s     330992 GGAACCAAAAAAACCTAAGTGTTTTTAGGTGAAAAAAATTGGTTCTCATG 331041
                                --                              - v          
C scaffold57|si       6027 GGAAC--AAAAAACCTAAGTGTTTTTAGGTGAAAAAA-TGGGTTCTCATG 5981

  scaffold143|s     331042 AGAGTAATAATAACAAACTAAAGAGTTTGTTAAACATGTATAACGAGTAA 331091
                                  i      i       i                i          
C scaffold57|si       5980 AGAGTAACAATAACGAACTAAAAAGTTTGTTAAACATGTGTAACGAGTAA 5931

  scaffold143|s     331092 GTGTTGTTTGAAGAGGGAGAGTCCGTTTTTGTCGTTTTGAAACTGACATT 331141
                                                                           v 
C scaffold57|si       5930 GTGTTGTTTGAAGAGGGAGAGTCCGTTTTTGTCGTTTTGAAACTGACAGT 5881

  scaffold143|s     331142 TAATACGGTTTTAAGTTTGGTTGTTAAAAAAAGGTGTAACTCTTCGTATA 331191
                                                          -                  
C scaffold57|si       5880 TAATACGGTTTTAAGTTTGGTTGTTAAAAAA-GGTGTAACTCTTCGTATA 5832

  scaffold143|s     331192 TTCAGTCTTTCTGATTTGGTTCCGCGTTGAATCCTGATGGTGCCATTCGT 331241
                                                                             
C scaffold57|si       5831 TTCAGTCTTTCTGATTTGGTTCCGCGTTGAATCCTGATGGTGCCATTCGT 5782

  scaffold143|s     331242 ATGAACTGATGTGATAGTCCAAGGATCACTTTCATATCTACTTTCACCTT 331291
                                                                             
C scaffold57|si       5781 ATGAACTGATGTGATAGTCCAAGGATCACTTTCATATCTACTTTCACCTT 5732

  scaffold143|s     331292 TGCGGAGTATACCATCTTTTCTAAGAAGTACTTGATCACCAATTTTGTAG 331341
                                                                     i       
C scaffold57|si       5731 TGCGGAGTATACCATCTTTTCTAAGAAGTACTTGATCACCAACTTTGTAG 5682

  scaffold143|s     331342 TCCCAATCACGACGTGAGCTATTTTCCCGTTCTGTGTTTTGGTCTGTTTG 331391
                                                     i                       
C scaffold57|si       5681 TCCCAATCACGACGTGAGCTATTTTCTCGTTCTGTGTTTTGGTCTGTTTG 5632

  scaffold143|s     331392 GTGTTGCCTATATTCTCCAATTTTATTCCAGTCAGCCAGGAAGGGGATGT 331441
                                                            i                
C scaffold57|si       5631 GTGTTGCCTATATTCTCCAATTTTATTCCAGTCGGCCAGGAAGGGGATGT 5582

  scaffold143|s     331442 CGAACAACATGTCCCGTCCAAAGATGGCTGCACCTGGGGAGGCTTTTAGT 331491
                                                                             
C scaffold57|si       5581 CGAACAACATGTCCCGTCCAAAGATGGCTGCACCTGGGGAGGCTTTTAGT 5532

  scaffold143|s     331492 ACTGTGTGGTATGTTGAGCGAATGGCCCAAGCGACGTTCGTCACGAACTT 331541
                                                                             
C scaffold57|si       5531 ACTGTGTGGTATGTTGAGCGAATGGCCCAAGCGACGTTCGTCACGAACTT 5482

  scaffold143|s     331542 GTCTA-------------------AGGGGCCATGTCTATTTCAGCTGTTC 331572
                                -------------------                          
C scaffold57|si       5481 GTCTATATCGCTTGTCTCTACTGAAGGGGCCATGTCTATTTCAGCTGTTC 5432

  scaffold143|s     331573 GGAGCATAGATGATATCACCTGATGCACTGGTTCTAGAATTGCATTCGCC 331622
                            -                           v                   i
C scaffold57|si       5431 G-AGCATAGATGATATCACCTGATGCACTCGTTCTAGAATTGCATTCGCT 5383

  scaffold143|s     331623 TGTGGATTCTTGACACTGGTAGGCTTACTCGTGATCCCATATGAGTCACA 331672
                                                                             
C scaffold57|si       5382 TGTGGATTCTTGACACTGGTAGGCTTACTCGTGATCCCATATGAGTCACA 5333

  scaffold143|s     331673 TAGGGCTTTGAAGTGAAGTTTGAATTCGCTTCCATTGTCATAAATTATGT 331722
                                                                             
C scaffold57|si       5332 TAGGGCTTTGAAGTGAAGTTTGAATTCGCTTCCATTGTCATAAATTATGT 5283

  scaffold143|s     331723 ATTGACAACGTGGATACCTACTAAACCAGGTCTTGTTCACTAAGTTGCTG 331772
                                                                             
C scaffold57|si       5282 ATTGACAACGTGGATACCTACTAAACCAGGTCTTGTTCACTAAGTTGCTG 5233

  scaffold143|s     331773 ATCATTGCTGATGACTTATCAAAGTATGCTAACTTAGGTTCCTCATGTGT 331822
                                                                          v  
C scaffold57|si       5232 ATCATTGCTGATGACTTATCAAAGTATGCTAACTTAGGTTCCTCATGGGT 5183

  scaffold143|s     331823 CTTTTTACCCTTCCGCCCTTTTGTATCCAGGGGAATGATCGCCTCAGTGA 331872
                                                               i             
C scaffold57|si       5182 CTTTTTACCCTTCCGCCCTTTTGTATCCAGGGGAATAATCGCCTCAGTGA 5133

  scaffold143|s     331873 TTACCGGTAGTTCAACTATTTCAAACCAGCTAGAAGCTGGGTCAATCATA 331922
                                                                             
C scaffold57|si       5132 TTACCGGTAGTTCAACTATTTCAAACCAGCTAGAAGCTGGGTCAATCATA 5083

  scaffold143|s     331923 GTCAGACACATGAAATCAATTACTGTCCCTTCTTTACCTTTGATTGTATA 331972
                                                        v                    
C scaffold57|si       5082 GTCAGACACATGAAATCAATTACTGTCCCATCTTTACCTTTGATTGTATA 5033

  scaffold143|s     331973 CGGGCCAATAAGGTCCACACATAGTACATCCCAAGGGTTTGTGATGGCGA 332022
                                                                             
C scaffold57|si       5032 CGGGCCAATAAGGTCCACACATAGTACATCCCAAGGGTTTGTGATGGCGA 4983

  scaffold143|s     332023 ATTTAGTAGGGAGTTTCCCGTACTTATGCTTATGCCTCTTGTTGACTTGG 332072
                                             -                               
C scaffold57|si       4982 ATTTAGTAGGGAGTTTCC-GTACTTATGCTTATGCCTCTTGTTGACTTGG 4934

  scaffold143|s     332073 CATGCATGACAGTTTTTGACATATTTACGGACGGTCTTTCGCATACCTTT 332122
                                                              v              
C scaffold57|si       4933 CATGCATGACAGTTTTTGACATATTTACGGACGGTATTTCGCATACCTTT 4884

  scaffold143|s     332123 CCAGTACATTGCAGCACGAAGGGTTTCTTCGAGTCTAGTGTGTCCAGGGT 332172
                                                                             
C scaffold57|si       4883 CCAGTACATTGCAGCACGAAGGGTTTCTTCGAGTCTAGTGTGTCCAGGGT 4834

  scaffold143|s     332173 GCTGTAGATAGTGGTGGTACCAACTAACTGCACGGTGTTGAAGATCTTTC 332222
                                                                        i    
C scaffold57|si       4833 GCTGTAGATAGTGGTGGTACCAACTAACTGCACGGTGTTGAAGATTTTTC 4784

  scaffold143|s     332223 GGAATGACCATTTTTCCGTCCTTGCATAGGAGATGTGTACTTTCGACCAA 332272
                                                  i                          
C scaffold57|si       4783 GGAATGACCATTTTTCCGTCCTTACATAGGAGATGTGTACTTTCGACCAA 4734

  scaffold143|s     332273 TTGTGTCGAGTACTGGTCTTTCATTGTCTTCAAGCTGGCATCAAGCTTTT 332322
                                                  vi                         
C scaffold57|si       4733 TTGTGTCGAGTACTGGTCTTTCAACGTCTTCAAGCTGGCATCAAGCTTTT 4684

  scaffold143|s     332323 GTTCTTCTGCAATCTCTCGTACTGTTAACGGGTAGATTACATCTTCTTCG 332372
                             v                                             i 
C scaffold57|si       4683 GTGCTTCTGCAATCTCTCGTACTGTTAACGGGTAGATTACATCTTCTTTG 4634

  scaffold143|s     332373 CTGCGGTTTGCAAATACCAGATTCATTTCCTCTTGGTATGCAGAGGTGTC 332422
                                                                             
C scaffold57|si       4633 CTGCGGTTTGCAAATACCAGATTCATTTCCTCTTGGTATGCAGAGGTGTC 4584

  scaffold143|s     332423 TATCGCACTCTCTTCTTGCATGGTGTAATGACACCAGCATTTGGTGAATG 332472
                                                                           i 
C scaffold57|si       4583 TATCGCACTCTCTTCTTGCATGGTGTAATGACACCAGCATTTGGTGAACG 4534

  scaffold143|s     332473 TCATCCAGTTCTTGTGCTCACTTGGTATGGGTCCGATGTCTAAGCGGGAG 332522
                                       i         i     v                ii   
C scaffold57|si       4533 TCATCCAGTTCTCGTGCTCACTCGGTATTGGTCCGATGTCTAAGCAAGAG 4484

  scaffold143|s     332523 ATGGCGTCGGCAACAGTGTTATGTATGCCTTTAA 332556
                                                             
C scaffold57|si       4483 ATGGCGTCGGCAACAGTGTTATGTATGCCTTTAA 4450

Matrix = 20p43g.matrix
Kimura (with divCpGMod) = 2.06
Transitions / transversions = 2.54 (33/13)
Gap_init rate = 0.00 (10 / 2013), avg. gap size = 2.80 (28 / 10)


12244 2.87 0.29 0.50 scaffold143|size387940 332556 333956 (53724) genome_11_5837#DNA 1 1398 (0) m_b1924s001i1 28857

  scaffold143|s     332556 ACCCTTACGTAGGCAGGTGGCACATATTTTTTTGGCGAAAAACTCACATC 332605
                                                                             
  genome_11_583          1 ACCCTTACGTAGGCAGGTGGCACATATTTTTTTGGCGAAAAACTCACATC 50

  scaffold143|s     332606 TCTCGTCCATCCCGCCTCCGATGACATGGCTGCGAGAGTGCCGATACCCC 332655
                                                                             
  genome_11_583         51 TCTCGTCCATCCCGCCTCCGATGACATGGCTGCGAGAGTGCCGATACCCC 100

  scaffold143|s     332656 ACTTTCACATGACTAACGGGGACTAAACTCCGCACGAGCACTCTCCACAA 332705
                                                                             
  genome_11_583        101 ACTTTCACATGACTAACGGGGACTAAACTCCGCACGAGCACTCTCCACAA 150

  scaffold143|s     332706 CCCCTTCAAGCTCCCAGCCCAACCGCACATCACGAGACATTCGTCGCGAT 332755
                                              v                              
  genome_11_583        151 CCCCTTCAAGCTCCCAGCCAAACCGCACATCACGAGACATTCGTCGCGAT 200

  scaffold143|s     332756 GTTCTATCTTCACAATATCACGCAGGAATCGAATTCTCGATCTAACACTG 332805
                                        i  i                          i      
  genome_11_583        201 GTTCTATCTTCACGATGTCACGCAGGAATCGAATTCTCGATCTGACACTG 250

  scaffold143|s     332806 CTCAAAATGCACCATCTGACGACGATGGTGTATTGGACGAGGACTGCAAT 332855
                            i                 i                           i  
  genome_11_583        251 CCCAAAATGCACCATCTGATGACGATGGTGTATTGGACGAGGACTGCGAT 300

  scaffold143|s     332856 GATTTTGGCTCCATCTCAAGCAGAGAACTTGAAGAGGAGGTGTATGAGGA 332905
                                          v       v                          
  genome_11_583        301 GATTTTGGCTCCATCGCAAGCAGCGAACTTGAAGAGGAGGTGTATGAGGA 350

  scaffold143|s     332906 GCCCTCCAGCCCTTGACTGCATGATGTTCAGCCCTCTGACATTGAGCTTG 332955
                                        i   i   i                    i       
  genome_11_583        351 GCCCTCCAGCCCTCGACCGCACGATGTTCAGCCCTCTGACATCGAGCTTG 400

  scaffold143|s     332956 CACCCCCTGCTTTTGGCCTTCCACATGTTGTAGAAGCAGTCCATTCTACC 333005
                                                                    v        
  genome_11_583        401 CACCCCCTGCTTTTGGCCTTCCACATGTTGTAGAAGCAGTCGATTCTACC 450

  scaffold143|s     333006 CAAATGGCTGCCATCACGGACATATTTATGAAACATTAGCAACATCACAC 333055
                                            v            iv                  
  genome_11_583        451 CAAATGGCTGCCATCACTGACATATTTATGGTACATTAGCAACATCACAC 500

  scaffold143|s     333056 CAACCAACTTGTATAGCTGCGGGATACAAATAGTATACCAACAGCTACAA 333105
                                                                             
  genome_11_583        501 CAACCAACTTGTATAGCTGCGGGATACAAATAGTATACCAACAGCTACAA 550

  scaffold143|s     333106 ACAGCAAACCAGACACAAAATAATGACACATCTAATGATGTCAAAAGCTT 333155
                                      v                                      
  genome_11_583        551 ACAGCAAACCACACACAAAATAATGACACATCTAATGATGTCAAAAGCTT 600

  scaffold143|s     333156 CTCAAGAAAACCCG-TTTTTTTTCAGTTTTGCCTAATTATAAATTATAAA 333204
                                     v v - i                 -------         
  genome_11_583        601 CTCAAGAAAAACAGATCTTTTTTCAGTTTTGCCT-------AATTATAAA 643

  scaffold143|s     333205 TACTACATGTCATTGGTCAAAGAAGGGAATGGTTTCTTATGGATGACTAG 333254
                                                     i                   i   
  genome_11_583        644 TACTACATGTCATTGGTCAAAGAAGGAAATGGTTTCTTATGGATGATTAG 693

  scaffold143|s     333255 TTTTCTTTTTGGCATTTAAATACTTCTGTTTTATTCTGGTCTCTAAGCGT 333304
                                                    i                  v   v 
  genome_11_583        694 TTTTCTTTTTGGCATTTAAATACTTTTGTTTTATTCTGGTCTCTCAGCTT 743

  scaffold143|s     333305 GACAACACATCCTGCTTGTGCAAGATCATCACAACTGTACCCAACTGTCA 333354
                                                                             
  genome_11_583        744 GACAACACATCCTGCTTGTGCAAGATCATCACAACTGTACCCAACTGTCA 793

  scaffold143|s     333355 TGAACCATCACTAGGATTATGGGATATTACGAG---AAAAAACTATCCAT 333401
                                                            ---   i          
  genome_11_583        794 TGAACCATCACTAGGATTATGGGATATTACGAGGAAAAAGAACTATCCAT 843

  scaffold143|s     333402 GACAACAAAATGGAAAAGGATGCACGAGCCTAATTGGATGAGGCAAGCAG 333451
                                              v     i                        
  genome_11_583        844 GACAACAAAATGGAAAAGGTTGCACAAGCCTAATTGGATGAGGCAAGCAG 893

  scaffold143|s     333452 CACCCCTTCCCTGTGAATGTGATAAATCTTTCTTTTGCTTGAATTCGCTC 333501
                                                 i    v                      
  genome_11_583        894 CACCCCTTCCCTGTGAATGTGACAAATGTTTCTTTTGCTTGAATTCGCTC 943

  scaffold143|s     333502 ACTACAGGTGTTGATCACAAGAGTAAGAGGCGTACTGTCACTGCGTTTGT 333551
                                                          v         v     i  
  genome_11_583        944 ACTACAGGTGTTGATCACAAGAGTAAGAGGCCTACTGTCACGGCGTTCGT 993

  scaffold143|s     333552 GCAGCATGACTGCTCTTGCACCAGGACGATTGACTGCACTGACAAGCGAG 333601
                                 i         i                                 
  genome_11_583        994 GCAGCACGACTGCTCTCGCACCAGGACGATTGACTGCACTGACAAGCGAG 1043

  scaffold143|s     333602 TTGATTTACAGATTGGTAGTTCTTACTGCAAGCAGTGCTACAGGGAAAGA 333651
                                                                             
  genome_11_583       1044 TTGATTTACAGATTGGTAGTTCTTACTGCAAGCAGTGCTACAGGGAAAGA 1093

  scaffold143|s     333652 CCTAGCACAAGAGCAGAGAAGTTGAACAGGATTAATACCTCTCGTATGGG 333701
                              i                                              
  genome_11_583       1094 CCTGGCACAAGAGCAGAGAAGTTGAACAGGATTAATACCTCTCGTATGGG 1143

  scaffold143|s     333702 CTGCCCATCATGCGAAGAACGTATTTGTAAATCTTGCTGGGACAAGGGAT 333751
                                 i                                           
  genome_11_583       1144 CTGCCCGTCATGCGAAGAACGTATTTGTAAATCTTGCTGGGACAAGGGAT 1193

  scaffold143|s     333752 ACGACACGCACCAGAAGAAGCGTCCTTGACTGTGGTGTAGTTCATTGATT 333801
                                 i                           v               
  genome_11_583       1194 ACGACATGCACCAGAAGAAGCGTCCTTGACTGTGTTGTAGTTCATTGATT 1243

  scaffold143|s     333802 ATTTGTAGTACAGACTTAAAATTACACAAACCTACTGCCAACACATCTAT 333851
                                                                             
  genome_11_583       1244 ATTTGTAGTACAGACTTAAAATTACACAAACCTACTGCCAACACATCTAT 1293

  scaffold143|s     333852 TATCAATATGTGAAACTTGGAATGGTCAAAATCCACCATCTACGAGCCTA 333901
                                                                             
  genome_11_583       1294 TATCAATATGTGAAACTTGGAATGGTCAAAATCCACCATCTACGAGCCTA 1343

  scaffold143|s     333902 ATTGTGGCAATGCATGCAAATGACGATACAATGACGATACTGCCTACCTA 333951
                                                                             
  genome_11_583       1344 ATTGTGGCAATGCATGCAAATGACGATACAATGACGATACTGCCTACCTA 1393

  scaffold143|s     333952 AGGGT 333956
                                
  genome_11_583       1394 AGGGT 1398

Matrix = 20p43g.matrix
Kimura (with divCpGMod) = 2.26
Transitions / transversions = 1.50 (24/16)
Gap_init rate = 0.01 (9 / 1400), avg. gap size = 1.22 (11 / 9)


30451 2.35 0.23 0.20 scaffold143|size387940 333956 337407 (50273) C scaffold7|size730406_(dbseq-nr_160)_[96026,102513]#LTR/Gypsy (2027) 4461 1009 m_b1924s001i2 28858

  scaffold143|s     333956 TTAATGTAAACAATTTCGGGGCCAAATTCCTCGAGGAGCAATCTCCATTG 334005
                                                                           i 
C scaffold7|siz       4461 TTAATGTAAACAATTTCGGGGCCAAATTCCTCGAGGAGCAATCTCCATCG 4412

  scaffold143|s     334006 GTAGACACGGTCAGAGGTTAATCCGAGGGCGTCTTGGATTAGATTTTTAT 334055
                                                                             
C scaffold7|siz       4411 GTAGACACGGTCAGAGGTTAATCCGAGGGCGTCTTGGATTAGATTTTTAT 4362

  scaffold143|s     334056 GGTCTGTGTAGACTTTTAATCTTTGTCCCCACAACATGCCTTTGAACTCC 334105
                                                                             
C scaffold7|siz       4361 GGTCTGTGTAGACTTTTAATCTTTGTCCCCACAACATGCCTTTGAACTCC 4312

  scaffold143|s     334106 TTGAGTGTTTCCACTATGGCCAGTAGTTCTAGTTTGGTCACGCTGTACTT 334155
                                                                             
C scaffold7|siz       4311 TTGAGTGTTTCCACTATGGCCAGTAGTTCTAGTTTGGTCACGCTGTACTT 4262

  scaffold143|s     334156 CTATTGCCTCGTCGACAGCTTCCTGCTGAAGAACGCAAGGGGCCTATTAC 334205
                             i    v                                          
C scaffold7|siz       4261 CTGTTGCGTCGTCGACAGCTTCCTGCTGAAGAACGCAAGGGGCCTATTAC 4212

  scaffold143|s     334206 CCTGGGTGATAACTGATCCAAGTTGTTTAGACGAGGCATCAGTATATATC 334255
                                                                             
C scaffold7|siz       4211 CCTGGGTGATAACTGATCCAAGTTGTTTAGACGAGGCATCAGTATATATC 4162

  scaffold143|s     334256 TCAAATTCCATTCAATAATCGGGATAGGCTAAGACTACATCCTTGGCAAT 334305
                                       v                                     
C scaffold7|siz       4161 TCAAATTCCATTGAATAATCGGGATAGGCTAAGACTACATCCTTGGCAAT 4112

  scaffold143|s     334306 TGAAGTCTTAACGTCATCAAATGCTTTTTGATGCACTGTGTTGCAGTACC 334355
                                             i         -       i    iv       
C scaffold7|siz       4111 TGAAGTCTTAACGTCATCGAATGCTTTT-GATGCACCGTGTCCCAGTACC 4063

  scaffold143|s     334356 ATGGACGTTTCTTTGTCTTGTTGGCTCTGGTGACCTTGGTGTGACCGCAC 334405
                                        i                                    
C scaffold7|siz       4062 ATGGACGTTTCTTCGTCTTGTTGGCTCTGGTGACCTTGGTGTGACCGCAC 4013

  scaffold143|s     334406 TCTCCTACCAGTGAGGTGAGTGGGGCAAGCACTTTGCTGCGTCTTGCCCA 334455
                                                             i               
C scaffold7|siz       4012 TCTCCTACCAGTGAGGTGAGTGGGGCAAGCACTTCGCTGCGTCTTGCCCA 3963

  scaffold143|s     334456 AAGATCTCTATAGTACTGGACCATGCCCAGGAACTTACGGAGGTCTTTGA 334505
                                                                             
C scaffold7|siz       3962 AAGATCTCTATAGTACTGGACCATGCCCAGGAACTTACGGAGGTCTTTGA 3913

  scaffold143|s     334506 CATTTTTCGGCGATGAAATCGCGAGAATCGCCTGTGCCTTTTTCTGCTGT 334555
                                                              i              
C scaffold7|siz       3912 CATTTTTCGGCGATGAAATCGCGAGAATCGCCTGTACCTTTTTCTGCTGT 3863

  scaffold143|s     334556 GGTTTAATCCCTGTTCATGTGAGGGTATAACCTAGATATTCTGTTTCAAA 334605
                                           i                                 
C scaffold7|siz       3862 GGTTTAATCCCTGTTCGTGTGAGGGTATAACCTAGATATTCTGTTTCAAA 3813

  scaffold143|s     334606 GGTGCAGAATGACGACTTTTGGGCATTGATTTGCAAGCCCGCCTCGCCTA 334655
                                              i    i                      v  
C scaffold7|siz       3812 GGTGCAGAATGACGACTTTCGGGCGTTGATTTGCAAGCCCGCCTCGCGTA 3763

  scaffold143|s     334656 GCCTGGTAAGCACCATTTTCAATTTGTCAAGGTGGTCTTCCAG-TTTGCC 334704
                                                                      -      
C scaffold7|siz       3762 GCCTGGTAAGCACCATTTTCAATTTGTCAAGGTGGTCTTCCAGGTTTGCC 3713

  scaffold143|s     334705 TTTGTGATGCATAACAAATCATCAAGGTAAGCTCGT--ACGAACTCTAAG 334752
                                                               --            
C scaffold7|siz       3712 TTTGTGATGCATAACAAATCATCAAGGTAAGCTCGTGCACGAACTCTAAG 3663

  scaffold143|s     334753 GCTCCCATTAGTGTTGACATTTTTGCTTGGAAAATGTCTGGTGAACCTGC 334802
                                                        i  i                 
C scaffold7|siz       3662 GCTCCCATTAGTGTTGACATTTTTGCTTGAAAGATGTCTGGTGAACCTGC 3613

  scaffold143|s     334803 GATGCCCATGGGCAAACGGAGGTACGAATACTTGCCCCATGGGAAAATGA 334852
                                    v              v                         
C scaffold7|siz       3612 GATGCCCATTGGCAAACGGAGGTAGGAATACTTGCCCCATGGGAAAATGA 3563

  scaffold143|s     334853 GGGTACATATTTTGGATGAATCGGGATCCAGTCTAATGGTATAATAACCC 334902
                                                                             
C scaffold7|siz       3562 GGGTACATATTTTGGATGAATCGGGATCCAGTCTAATGGTATAATAACCC 3513

  scaffold143|s     334903 ATGTTTAAATCTAGGGTTGTAGCATAGGTAAATCCTTCTAGCTCTTGCAG 334952
                                                                             
C scaffold7|siz       3512 ATGTTTAAATCTAGGGTTGTAGCATAGGTAAATCCTTCTAGCTCTTGCAG 3463

  scaffold143|s     334953 GACTGTACTGATTTTGGGTAATGGAAACGGCTTTCGAACTAGTCGTTTAT 335002
                                                                             
C scaffold7|siz       3462 GACTGTACTGATTTTGGGTAATGGAAACGGCTTTCGAACTAGTCGTTTAT 3413

  scaffold143|s     335003 TTACTTCTCTAAAATCAGTGAGAAAGCGTACAGTTCCGTCTT---TTCCA 335049
                                                                     ---     
C scaffold7|siz       3412 TTACTTCTCTAAAATCAGTGAGAAAGCGTACAGTTCCGTCTTGTTTTCCA 3363

  scaffold143|s     335050 GTGATATATGATGGTGACGCCCATTCCAATTCGGGCTGAAACTCTACCAC 335099
                                 v                    i                      
C scaffold7|siz       3362 GTGATAAATGATGGTGACGCCCATTCCGATTCGGGCTGAAACTCTACCAC 3313

  scaffold143|s     335100 TCCCAGGTCGCATAATCTATTCAGTTCTTTGATAGTTGTTTCCCTGCAAG 335149
                                 v                                   ii   i  
C scaffold7|siz       3312 TCCCAGTTCGCATAATCTATTCAGTTCTTTGATAGTTGTTTCTTTGCGAG 3263

  scaffold143|s     335150 ATTTTTGTACTGGGTATGCCTTGCCATGATATGGCTTTGCGCCCTCCTTA 335199
                                v                                            
C scaffold7|siz       3262 ATTTTGGTACTGGGTATGCCTTGCCATGATATGGCTTTGCGCCCTCCTTA 3213

  scaffold143|s     335200 AGTTTGAAGGACACAGGCTCTGTGTTCCAATCACCCAGTGTTCCATCAAA 335249
                               i                              i        i     
C scaffold7|siz       3212 AGTTCGAAGGACACAGGCTCTGTGTTCCAATCACCTAGTGTTCCGTCAAA 3163

  scaffold143|s     335250 AAGTTCCTCAAATTCTGTGAGTAACTCCAGCAACG-TTTTTGGTCTTGGA 335298
                            -                                 -v             
C scaffold7|siz       3162 A-GTTCCTCAAATTCTGTGAGTAACTCCAGCAACGAGTTTTGGTCTTGGA 3114

  scaffold143|s     335299 GACTTAGGTGAGTACAATTGGTGCTAACAATTGATTGGAGGTCTGCCTTT 335348
                                                                             
C scaffold7|siz       3113 GACTTAGGTGAGTACAATTGGTGCTAACAATTGATTGGAGGTCTGCCTTT 3064

  scaffold143|s     335349 TTATAATTTGCATCTAGGATTTTAACTACCCGCTGTGTCGCTTCCTGCGT 335398
                            -                                                
C scaffold7|siz       3063 T-ATAATTTGCATCTAGGATTTTAACTACCCGCTGTGTCGCTTCCTGCGT 3015

  scaffold143|s     335399 ACTTTGCTGTTCATTTGCCATGCTGTTGTTAACAGCCCAGGCTTTATCCA 335448
                                  v                                          
C scaffold7|siz       3014 ACTTTGCGGTTCATTTGCCATGCTGTTGTTAACAGCCCAGGCTTTATCCA 2965

  scaffold143|s     335449 AATTTGATGAGGTGAGACTATTGATGTCTCTCATTGGCGAAATGATGTGA 335498
                            i           v                        i           
C scaffold7|siz       2964 AGTTTGATGAGGTCAGACTATTGATGTCTCTCATTGGCAAAATGATGTGA 2915

  scaffold143|s     335499 TCAATGGTTATTTCTTTTGTTCGAAAATCTAGAACAATTCCGAGCTCTTT 335548
                                                                             
C scaffold7|siz       2914 TCAATGGTTATTTCTTTTGTTCGAAAATCTAGAACAATTCCGAGCTCTTT 2865

  scaffold143|s     335549 CATGGTTTGACATCCAAGAATGAGGTCGAACGCTGGCTTAGCCATCTTTT 335598
                                                                             
C scaffold7|siz       2864 CATGGTTTGACATCCAAGAATGAGGTCGAACGCTGGCTTAGCCATCTTTT 2815

  scaffold143|s     335599 TCTTATCATACTCTACTACGTCAGGAGTCACTGTGTACTCCTTACTGTTC 335648
                                                                             
C scaffold7|siz       2814 TCTTATCATACTCTACTACGTCAGGAGTCACTGTGTACTCCTTACTGTTC 2765

  scaffold143|s     335649 GAATACTCAAAGAACTTTAAGTTGACTTCGCTCCTTCCTTTGGTTAGGAA 335698
                                                       i                  i  
C scaffold7|siz       2764 GAATACTCAAAGAACTTTAAGTTGACTTTGCTCCTTCCTTTGGTTAGAAA 2715

  scaffold143|s     335699 GCTCCCATTTGACGTGCGCCAAGACTTTGGCACCTGCCTAGTCAAGTCGG 335748
                                    i                                     v  
C scaffold7|siz       2714 GCTCCCATTCGACGTGCGCCAAGACTTTGGCACCTGCCTAGTCAAGTAGG 2665

  scaffold143|s     335749 GAAAGCACTTCTCTGTTCCCTTTGCATGGAACAGGAGATCACCATCAGAT 335798
                                 ii     i                                    
C scaffold7|siz       2664 GAAAGCGTTTCTCCGTTCCCTTTGCATGGAACAGGAGATCACCATCAGAT 2615

  scaffold143|s     335799 CCACTGTCTAGTAGGATCCTGATGACTGTGTTACTGGTACGACGCCCTGT 335848
                                                                             
C scaffold7|siz       2614 CCACTGTCTAGTAGGATCCTGATGACTGTGTTACTGGTACGACGCCCTGT 2565

  scaffold143|s     335849 AGAGTGTTCGATATTCTTACCGGCTGGATTTTCAGTCGCTTTATAGCGTG 335898
                                               v                             
C scaffold7|siz       2564 AGAGTGTTCGATATTCTTACGGGCTGGATTTTCAGTCGCTTTATAGCGTG 2515

  scaffold143|s     335899 CTTGTGCTACTACAGTAGTGACCTGCCCTTCTTTACCTGTCAAAGGGGGG 335948
                                                                             
C scaffold7|siz       2514 CTTGTGCTACTACAGTAGTGACCTGCCCTTCTTTACCTGTCAAAGGGGGG 2465

  scaffold143|s     335949 TTCACACTATTGAAAAGGTCACCCGACAGTTCGGGGTCCGACAATTTGGT 335998
                                                                         i   
C scaffold7|siz       2464 TTCACACTATTGAAAAGGTCACCCGACAGTTCGGGGTCCGACAATTCGGT 2415

  scaffold143|s     335999 TATTGTTTCACTCTGTGTAAGGTTGGCTTGAAGATTTCCTAGTTCTTCTG 336048
                                                       v             v       
C scaffold7|siz       2414 TATTGTTTCACTCTGTGTAAGGTTGGCTGGAAGATTTCCTAGGTCTTCTG 2365

  scaffold143|s     336049 CCAGGTTCGAACATGTATTGTTTGAACCAGAAAATGTTATGTTGGCACGT 336098
                                           v                                 
C scaffold7|siz       2364 CCAGGTTCGAACATGTCTTGTTTGAACCAGAAAATGTTATGTTGGCACGT 2315

  scaffold143|s     336099 GGGGAAGTTTTATTTGGACTAAGATAAGTGTTCATCATTTCATTACAATC 336148
                                       v i                                   
C scaffold7|siz       2314 GGGGAAGTTTTAATCGGACTAAGATAAGTGTTCATCATTTCATTACAATC 2265

  scaffold143|s     336149 GATTTTACTACACAATTTCTTAGTACTCCCCAACCCATCATCTCAAGATG 336198
                                                                             
C scaffold7|siz       2264 GATTTTACTACACAATTTCTTAGTACTCCCCAACCCATCATCTCAAGATG 2215

  scaffold143|s     336199 AGTATGAATCATCACTGTCGCTCATGTCGTGATGCTTAGGCTTCTTTTTT 336248
                              v               i                  v           
C scaffold7|siz       2214 AGTCTGAATCATCACTGTCACTCATGTCGTGATGCTTACGCTTCTTTTTT 2165

  scaffold143|s     336249 CTGATAGTGCGTTTCATTTTCTTGTTGGACTTTGTAAGTTTGTCAATTTT 336298
                            i     i i                      v           i     
C scaffold7|siz       2164 CCGATAGCGTGTTTCATTTTCTTGTTGGACTTGGTAAGTTTGTCGATTTT 2115

  scaffold143|s     336299 AGCGGATAGCTACGCATAGCTACTTCCTCTTCGAGCAGGTCTCTCTAGTC 336348
                                      i                 i                    
C scaffold7|siz       2114 AGCGGATAGCTGCGCATAGCTACTTCCTCCTCGAGCAGGTCTCTCTAGTC 2065

  scaffold143|s     336349 CACGAGAGTTTCCATTTGGTTTTCTGCCCTTGAAGCTTGACTTTGGAGTC 336398
                                                    v                 i  i   
C scaffold7|siz       2064 CACGAGAGTTTCCATTTGGTTTTCTCCCCTTGAAGCTTGACTTCGGGGTC 2015

  scaffold143|s     336399 CCATTGGAGTCATACTTCCGGCAATCCGGAGTGTTGTGGGTGGTATGTGC 336448
                                -                     -                      
C scaffold7|siz       2014 CCATT-GAGTCATACTTCCGGCAATCC-GAGTGTTGTGGGTGGTATGTGC 1967

  scaffold143|s     336449 GCCCCCATGTTTCTTGCAG-AGAGAACAGTACTTCTCTGTGCAACGTTTC 336497
                                              -                      i       
C scaffold7|siz       1966 GCCCCCATGTTTCTTGCAGCAGAGAACAGTACTTCTCTGTGCGACGTTTC 1917

  scaffold143|s     336498 TTTGGAATCTGGTCACTAAAAGAGACCATCTTCTTTCTAGATGAGTCGTT 336547
                                    i                         i              
C scaffold7|siz       1916 TTTGGAATCCGGTCACTAAAAGAGACCATCTTCTTCCTAGATGAGTCGTT 1867

  scaffold143|s     336548 AGCCTTGGCTACGGTCTTGGGTCCTTCTCCAACCTTCTCGGTGGGGTAGG 336597
                                                                             
C scaffold7|siz       1866 AGCCTTGGCTACGGTCTTGGGTCCTTCTCCAACCTTCTCGGTGGGGTAGG 1817

  scaffold143|s     336598 CCTTCTCGATGCGTTCAAGGACTTCGAGAAGTTTCCTGACACTCTGTGGT 336647
                                                   i        i                
C scaffold7|siz       1816 CCTTCTCGATGCGTTCAAGGACTTTGAGAAGTTCCCTGACACTCTGTGGT 1767

  scaffold143|s     336648 ACCAAAGCTCCACTGAGCTTATATTGGTCCTGCCAGTTCCTAGGAACCAT 336697
                                              i                              
C scaffold7|siz       1766 ACCAAAGCTCCACTGAGCTCATATTGGTCCTGCCAGTTCCTAGGAACCAT 1717

  scaffold143|s     336698 CCTGAGGATGTGGCTTGCCAAGTCGGCATCATCAAATGGCCCGCATACTT 336747
                                                                             
C scaffold7|siz       1716 CCTGAGGATGTGGCTTGCCAAGTCGGCATCATCAAATGGCCCGCATACTT 1667

  scaffold143|s     336748 TTGTGGACTTTGCAGCCTTTGAAGAGTAAAACAGGCACAGCAAGAGTTCC 336797
                            i  i                                 i           
C scaffold7|siz       1666 TCGTAGACTTTGCAGCCTTTGAAGAGTAAAACAGGCACGGCAAGAGTTCC 1617

  scaffold143|s     336798 ACATACCCGTTAAGGCGTTGGATCCTCTGCACAAAGTCCCTGATGGGTAC 336847
                                                                             
C scaffold7|siz       1616 ACATACCCGTTAAGGCGTTGGATCCTCTGCACAAAGTCCCTGATGGGTAC 1567

  scaffold143|s     336848 CCTGTTTGGTTTCTTCAGCCCATTGCTGATGTAGAAAAGTTCCTGCTCCG 336897
                                                                v            
C scaffold7|siz       1566 CCTGTTTGGTTTCTTCAGCCCATTGCTGATGTAGAAACGTTCCTGCTCCG 1517

  scaffold143|s     336898 CTGCATCAGTCCTGAAGACGGTCTGCAGGTGCAACTGGACACATTCCTGA 336947
                                                                             
C scaffold7|siz       1516 CTGCATCAGTCCTGAAGACGGTCTGCAGGTGCAACTGGACACATTCCTGA 1467

  scaffold143|s     336948 AAGGAGGTCCAAGATGCCGGGCGTTTTGTGGGATGCTCGGTCACATACAC 336997
                                                                     v       
C scaffold7|siz       1466 AAGGAGGTCCAAGATGCCGGGCGTTTTGTGGGATGCTCGGTCCCATACAC 1417

  scaffold143|s     336998 ATCTGTCAGGGGTTCACAGTTGATTTGCTCCCCGACGATGGTGGTCCAAG 337047
                                  vi      i                                  
C scaffold7|siz       1416 ATCTGTCCAGGGTTCGCAGTTGATTTGCTCCCCGACGATGGTGGTCCAAG 1367

  scaffold143|s     337048 GACGACGGGCAGTCTCCGACAATTGAGTGGAGTACTGCAGGAAGATCGCT 337097
                                                                             
C scaffold7|siz       1366 GACGACGGGCAGTCTCCGACAATTGAGTGGAGTACTGCAGGAAGATCGCT 1317

  scaffold143|s     337098 TGGCCAGCGGACACTAGAGCCTCACTGGTGTGGATTTTTGTAGCAGTTGC 337147
                                            i                    v i         
C scaffold7|siz       1316 TGGCCAGCGGACACTAGGGCCTCACTGGTGTGGATTTTAGCAGCAGTTGC 1267

  scaffold143|s     337148 TATGTTCCACGACTGGAGGACGGGGGAATTTTCATCCTTCCCTTTGAACT 337197
                            v                   -               v            
C scaffold7|siz       1266 TTTGTTCCACGACTGGAGGAC-GGGGAATTTTCATCCGTCCCTTTGAACT 1218

  scaffold143|s     337198 TGGCTTTGGCCGCAGTGGCCGCAGTCAGTTTTGCCTCAGCCTTTTCATCT 337247
                                                                       v     
C scaffold7|siz       1217 TGGCTTTGGCCGCAGTGGCCGCAGTCAGTTTTGCCTCAGCCTTTGCATCT 1168

  scaffold143|s     337248 GCCTTACAGGCTTCCCCGTAGTCCGTGTCTAAGCCTCTCTGGGAAATTAT 337297
                                        -                                    
C scaffold7|siz       1167 GCCTTACAGGCTT-CCCGTAGTCCGTGTCTAAGCCTCTCTGGGAAATTAT 1119

  scaffold143|s     337298 TTCCATCGAGGTCTGGACATGGTTGAGGAACTGTTCAGGACTTCCCTCGT 337347
                                                                             
C scaffold7|siz       1118 TTCCATCGAGGTCTGGACATGGTTGAGGAACTGTTCAGGACTTCCCTCGT 1069

  scaffold143|s     337348 CGAAGACGGTGACAGACAAGGTCATTTTGTTGGAGACCTTGATTTTGTTG 337397
                                                                             
C scaffold7|siz       1068 CGAAGACGGTGACAGACAAGGTCATTTTGTTGGAGACCTTGATTTTGTTG 1019

  scaffold143|s     337398 ATTACCTTCG 337407
                                     
C scaffold7|siz       1018 ATTACCTTCG 1009

Matrix = 20p43g.matrix
Kimura (with divCpGMod) = 1.69
Transitions / transversions = 1.79 (52/29)
Gap_init rate = 0.00 (12 / 3451), avg. gap size = 1.25 (15 / 12)


6941 5.32 0.35 0.24 scaffold143|size387940 337407 338253 (49427) C scaffold7|size730406_(dbseq-nr_160)_[96026,102513]#LTR/Gypsy (5640) 848 1 m_b1924s001i3 28858

  scaffold143|s     337407 GTCTTGGGTGCCCTGTTGAGGTTAGCTCAAAAAAGATTTTTTTATTTTTT 337456
                                                       i       v             
C scaffold7|siz        848 GTCTTGGGTGCCCTGTTGAGGTTAGCTCGAAAAAGAATTTTTTATTTTTT 799

  scaffold143|s     337457 TTATTTTTAAATTTTTCTTCGTTGGCTTTTATTTCTTGAAAGTCTTGCTT 337506
                            -                  i i                           
C scaffold7|siz        798 T-ATTTTTAAATTTTTCTTCATCGGCTTTTATTTCTTGAAAGTCTTGCTT 750

  scaffold143|s     337507 CCAACTATTTCGCGAGAATTCTCGATCACGAAATTAACCCGACTCGTAGG 337556
                                                                i            
C scaffold7|siz        749 CCAACTATTTCGCGAGAATTCTCGATCACGAAATTAATCCGACTCGTAGG 700

  scaffold143|s     337557 AATCCCCTATCGCAGAAGTCGATCACTCCAAGTTTATCGCTGATGCTCGC 337606
                                  v                i  iv                     
C scaffold7|siz        699 AATCCCCGATCGCAGAAGTCGATCGCTTGAAGTTTATCGCTGATGCTCGC 650

  scaffold143|s     337607 TGATCGCCGGAGAATTTTTGGAGAGCTCGTAGATCGCAAAACCGTAGGAA 337656
                                  v                             i            
C scaffold7|siz        649 TGATCGCGGGAGAATTTTTGGAGAGCTCGTAGATCGCGAAACCGTAGGAA 600

  scaffold143|s     337657 TTCATCGATCTCATAGCCGATTTTGGATAGATCGTCGATCGTGCAAAAAA 337706
                              i      v i               ii                    
C scaffold7|siz        599 TTCGTCGATCGCGTAGCCGATTTTGGATGAATCGTCGATCGTGCAAAAAA 550

  scaffold143|s     337707 GCG-ATCGCTGGTGCAAAAAGTTAAAATTTGCCGCTCGCGATAAAAAATT 337755
                           i  -          ii    i                             
C scaffold7|siz        549 ACGTATCGCTGGTGTGAAAAATTAAAATTTGCCGCTCGCGATAAAAAATT 500

  scaffold143|s     337756 TGTTAGCGTACCTCGTGGCGGAAGGGTTGGATGTCGATGGCTTCGGTGCG 337805
                                            v       v                        
C scaffold7|siz        499 TGTTAGCGTACCTCGTGTCGGAAGGTTTGGATGTCGATGGCTTCGGTGCG 450

  scaffold143|s     337806 CGAAGGTCGCACCACGGTTATCTATAGATAGTGACCTGAGCTGAT--TCG 337853
                           i                                        i  v--   
C scaffold7|siz        449 TGAAGGTCGCACCACGGTTATCTATAGATAGTGACCTGAGCCGAAAATCG 400

  scaffold143|s     337854 TCGTAAAATAATATCACGTGAAAATTATAGGTAGTTTCGACAGGTGTCGA 337903
                                   v         i                               
C scaffold7|siz        399 TCGTAAAAAAATATCACGCGAAAATTATAGGTAGTTTCGACAGGTGTCGA 350

  scaffold143|s     337904 AGATTTAATTTTATGAGCTATATTTTGTACAATTGTGAGGATGGAAAGGC 337953
                                 i            v                              
C scaffold7|siz        349 AGATTTGATTTTATGAGCTTTATTTTGTACAATTGTGAGGATGGAAAGGC 300

  scaffold143|s     337954 AGTGGAACTGCACTCCAGTCCAAACGATGCAAACGATCATTGTGTAGACT 338003
                                                        v      v             
C scaffold7|siz        299 AGTGGAACTGCACTCCAGTCCAAACGATGAAAACGAACATTGTGTAGACT 250

  scaffold143|s     338004 TCTACACAATATGGTGTGTTCATACCCTTCTGAAAGATGTTCAGATCTTC 338053
                                          i   ii                             
C scaffold7|siz        249 TCTACACAATATGGTATGTCTATACCCTTCTGAAAGATGTTCAGATCTTC 200

  scaffold143|s     338054 CACAAGGGTGTTCTCTTGTTTCGGGTTCTGAACTTCCATGTTGGGGAGTC 338103
                             v   i          i   v                            
C scaffold7|siz        199 CAAAAGAGTGTTCTCTTATTTGGGGTTCTGAACTTCCATGTTGGGGAGTC 150

  scaffold143|s     338104 CATGCCATCGGGAGGTGGACTCTCCTACTTGGGGTCCTGAGAATGCTCCT 338153
                                 i                                          -
C scaffold7|siz        149 CATGCCGTCGGGAGGTGGACTCTCCTACTTGGGGTCCTGAGAATGCTCC- 101

  scaffold143|s     338154 ATTTAGGTTTTGTACCCAGGGGTACAAAAAAGGCTGATTCATGCTCCATT 338203
                                            vi    v                v     i   
C scaffold7|siz        100 ATTTAGGTTTTGTACCCCAGGGTTCAAAAAAGGCTGATTCCTGCTCTATT 51

  scaffold143|s     338204 TAGGTTTTGTACCCAGGGGTACAAAAAGGGCTGATTCTTGGCCTATGTCA 338253
                                                      i                      
C scaffold7|siz         50 TAGGTTTTGTACCCAGGGGTACAAAAAAGGCTGATTCTTGGCCTATGTCA 1

Matrix = 20p43g.matrix
Kimura (with divCpGMod) = 4.51
Transitions / transversions = 1.65 (28/17)
Gap_init rate = 0.00 (4 / 846), avg. gap size = 1.25 (5 / 4)


329 32.70 3.20 2.26 scaffold143|size387940 338328 338546 (49134) C genome_9_4307#DNA (161) 270 50 m_b1924s001i4 28855

  scaffold143|s     338328 TTCCATGTTTTTACTTGATGCAGTT--GGTCCTCCATACCCATTGTGATG 338375
                                 v  v --  i      vi -- i i i    i iii     --v
C genome_9_4307        270 TTCCATTTTGT--CTCGATGCACCTCCGATTCCCCATGCTTGTTGTG--T 225

  scaffold143|s     338376 GTGATATG----TCGTGA-TTTCATTACTAATGTGATGTAACTCTGTCAC 338420
                               v   ---- v    -   iviv  v   -   viv     v iv  
C genome_9_4307        224 GTGAAATGGGGGTGGTGAGTTTTCCGACAAAT-TGAGAGAACTCGGCAAC 176

  scaffold143|s     338421 CAAAAGGAGTTATGGGGAGGTATATTTATGGGAATGCTGCTGGTAATGAG 338470
                              vv   v    ii   vvv  iiv   v  v   i     v i vv  
C genome_9_4307        175 CAACCGGATTTATAAGGACCAATGCATATTGGCATGTTGCTGTTGAGTAG 126

  scaffold143|s     338471 GAGAATCAATTTTGAAGGGTTTTGGGTTGATTGGGGTGAATCAACTATGT 338520
                                  i  iviv  v      i iv  vii     vi  iv v iv  
C genome_9_4307        125 GAGAATCGATCACTAATGGTTTTAGAATGTCCGGGGTCGATTTAATGGGT 76

  scaffold143|s     338521 CAAAAATACAGGTCTCAAGAAAATTG 338546
                           i     i   ii v   v      i 
C genome_9_4307         75 TAAAAACACAAATGTCATGAAAATCG 50

Matrix = 20p43g.matrix
Kimura (with divCpGMod) = 38.85
Transitions / transversions = 0.94 (34/36)
Gap_init rate = 0.04 (8 / 218), avg. gap size = 1.50 (12 / 8)

421 25.87 7.75 2.00 scaffold143|size387940 338342 338483 (49197) C genome_1_6799#DNA (175) 260 111 m_b1924s001i5 28855

  scaffold143|s     338342 TTGATGCAGTTGGTCCTCCATACCCAT----TGTGATG------GTGATA 338381
                                  -  iv-   i  i vii   ----       ------     i
C genome_1_6799        260 TTGATGC-GTCC-TCCCCCGTCTTCATCAGATGTGATGTGCCCCGTGATG 213

  scaffold143|s     338382 TGTCGTG-ATTTCATTACTAATGTGATGTAACTCTGTCACCAAAAGGAGT 338430
                              v   -i  i ii   i - v  iii      iiiv  i i       
C genome_1_6799        212 TGTGGTGTGTTCCGCTACCA-TCTGGCATAACTCCACAACTAGAAGGAGT 164

  scaffold143|s     338431 TATGGGGAGGTATATTTATGGGAATGCTGCTGGTAATGAGGAGAATCAAT 338480
                              v     v  i iv      vi  i     ii i           v  
C genome_1_6799        163 TATCGGGAGCTACACATATGGGCGTGTTGCTGACAGTGAGGAGAATCTAT 114

  scaffold143|s     338481 TTT 338483
                              
C genome_1_6799        113 TTT 111

Matrix = 20p43g.matrix
Kimura (with divCpGMod) = 30.03
Transitions / transversions = 2.60 (26/10)
Gap_init rate = 0.04 (6 / 141), avg. gap size = 2.33 (14 / 6)


347 28.46 1.52 1.52 scaffold143|size387940 338377 338508 (49172) genome_11_16053#DNA 208 339 (85) m_b1924s001i6 28859

  scaffold143|s     338377 TGATATGTCGTG-ATTTCATTACTAATGTGATGTAACTCTGTCACCAAAA 338425
                               i   v   -i   vii   i vi - iii      iiiv  i i  
  genome_11_160        208 TGATGTGTGGTGTGTTTAGCTACCATCG-GGCATAACTCCACAACTAGAA 256

  scaffold143|s     338426 GGAGTTATGGGGAGGTATATTTATGGGAATGCTGCTGGTAATGAGGAGAA 338475
                                         v  i iv      vi  i     ii v         
  genome_11_160        257 GGAGTTATGGGGAGCTACACATATGGGTGTGTTGCTGACATTGAGGAGAA 306

  scaffold143|s     338476 TCAATTTTGAAGGGTTTTGG-GTTGATTGGGGTG 338508
                             v     viv v     i -i   - ii     
  genome_11_160        307 TCTATTTTTGTGTGTTTTAGCATTG-TCAGGGTG 339

Matrix = 20p43g.matrix
Kimura (with divCpGMod) = 36.20
Transitions / transversions = 2.08 (25/12)
Gap_init rate = 0.03 (4 / 131), avg. gap size = 1.00 (4 / 4)


329 32.70 3.20 2.26 scaffold143|size387940 338328 338546 (49134) C genome_9_4307#DNA (161) 270 50 m_b1924s001i4 28855

  scaffold143|s     338328 TTCCATGTTTTTACTTGATGCAGTT--GGTCCTCCATACCCATTGTGATG 338375
                                 v  v --  i      vi -- i i i    i iii     --v
C genome_9_4307        270 TTCCATTTTGT--CTCGATGCACCTCCGATTCCCCATGCTTGTTGTG--T 225

  scaffold143|s     338376 GTGATATG----TCGTGA-TTTCATTACTAATGTGATGTAACTCTGTCAC 338420
                               v   ---- v    -   iviv  v   -   viv     v iv  
C genome_9_4307        224 GTGAAATGGGGGTGGTGAGTTTTCCGACAAAT-TGAGAGAACTCGGCAAC 176

  scaffold143|s     338421 CAAAAGGAGTTATGGGGAGGTATATTTATGGGAATGCTGCTGGTAATGAG 338470
                              vv   v    ii   vvv  iiv   v  v   i     v i vv  
C genome_9_4307        175 CAACCGGATTTATAAGGACCAATGCATATTGGCATGTTGCTGTTGAGTAG 126

  scaffold143|s     338471 GAGAATCAATTTTGAAGGGTTTTGGGTTGATTGGGGTGAATCAACTATGT 338520
                                  i  iviv  v      i iv  vii     vi  iv v iv  
C genome_9_4307        125 GAGAATCGATCACTAATGGTTTTAGAATGTCCGGGGTCGATTTAATGGGT 76

  scaffold143|s     338521 CAAAAATACAGGTCTCAAGAAAATTG 338546
                           i     i   ii v   v      i 
C genome_9_4307         75 TAAAAACACAAATGTCATGAAAATCG 50

Matrix = 20p43g.matrix
Kimura (with divCpGMod) = 38.85
Transitions / transversions = 0.94 (34/36)
Gap_init rate = 0.04 (8 / 218), avg. gap size = 1.50 (12 / 8)

421 25.87 7.75 2.00 scaffold143|size387940 338342 338483 (49197) C genome_1_6799#DNA (175) 260 111 m_b1924s001i5 28855

  scaffold143|s     338342 TTGATGCAGTTGGTCCTCCATACCCAT----TGTGATG------GTGATA 338381
                                  -  iv-   i  i vii   ----       ------     i
C genome_1_6799        260 TTGATGC-GTCC-TCCCCCGTCTTCATCAGATGTGATGTGCCCCGTGATG 213

  scaffold143|s     338382 TGTCGTG-ATTTCATTACTAATGTGATGTAACTCTGTCACCAAAAGGAGT 338430
                              v   -i  i ii   i - v  iii      iiiv  i i       
C genome_1_6799        212 TGTGGTGTGTTCCGCTACCA-TCTGGCATAACTCCACAACTAGAAGGAGT 164

  scaffold143|s     338431 TATGGGGAGGTATATTTATGGGAATGCTGCTGGTAATGAGGAGAATCAAT 338480
                              v     v  i iv      vi  i     ii i           v  
C genome_1_6799        163 TATCGGGAGCTACACATATGGGCGTGTTGCTGACAGTGAGGAGAATCTAT 114

  scaffold143|s     338481 TTT 338483
                              
C genome_1_6799        113 TTT 111

Matrix = 20p43g.matrix
Kimura (with divCpGMod) = 30.03
Transitions / transversions = 2.60 (26/10)
Gap_init rate = 0.04 (6 / 141), avg. gap size = 2.33 (14 / 6)


284 24.33 5.08 2.48 scaffold143|size387940 338619 338736 (48944) rnd-5_family-884#Unknown 20 140 (166) m_b1924s001i7 28860

  scaffold143|s     338619 CCACCAACTGTCAAAAGATATCAATCTTGTATATCTTATGCTCAATTCAA 338668
                             v    v            i    i ? viv           v viv  
  rnd-5_family-         20 CCCCCAAATGTCAAAAGATACCAATTTNGAGGATCTTATGCTCCAACGAA 69

  scaffold143|s     338669 ATCAGTGATGC--TAATG---AAGATATAGGTATATTGGATATGAAACAG 338713
                           i i     v  --i?   ---  i    --    v  v v   v-v   i
  rnd-5_family-         70 GTTAGTGAAGCCTCNATGTTAAAAATAT--GTATCTTTGCTATT-TACAA 116

  scaffold143|s     338714 GTTA-GGCCTTGGTACTACATGTT 338736
                           vi  -   v        ii  v  
  rnd-5_family-        117 TCTAGGGCGTTGGTACTGTATTTT 140

Matrix = 20p43g.matrix
Kimura (with divCpGMod) = 28.95
Transitions / transversions = 0.75 (12/16)
Gap_init rate = 0.05 (6 / 117), avg. gap size = 1.50 (9 / 6)


279 29.98 3.21 5.46 scaffold143|size387940 338968 339154 (48526) C genome_11_11344#DNA (214) 236 54 m_b1924s001i8 28861

  scaffold143|s     338968 TGTGTGGCTTGAGCATTATATG-G-GGTGAGT--TAATGAGACATATGGC 339013
                                  iv  v iii i i  - -       --  iii i v -i  - 
C genome_11_113        236 TGTGTGGTGTGTGTGCTGTGTGTGTGGTGAGTCTTAGCAAAAAA-GTG-C 189

  scaffold143|s     339014 ATAATTCAGCA-CCAGAAAGACTGCTAGGGAGGAATACATACGGGTATAT 339062
                               i      -   ivvi  v vi i        v     i   i  i 
C genome_11_113        188 ATAACTCAGCAACCAACCGGAGTTTTGGGGAGGAAAACATATGGGCATGT 139

  scaffold143|s     339063 TGCTGTTGTGGAGGAGAATAGATTTTGAGTTTTCAATGCTTTTAGATTGA 339112
                           v       vv         v     i-  ------   iv      v vv
C genome_11_113        138 AGCTGTTGATGAGGAGAATTGATTTC-AG------ATGTGTTTAGAATCT 96

  scaffold143|s     339113 CCAGTGTTATTTGAGTAA-GTAAAAAATGTAGGTATCGACAAA 339154
                             iii iv -    ii  -  i     iii ii i  iv    
C genome_11_113         95 CCGACGCGA-TTGAACAAGGTGAAAAACACAAATGTCACCAAA 54

Matrix = 20p43g.matrix
Kimura (with divCpGMod) = 36.17
Transitions / transversions = 1.94 (35/18)
Gap_init rate = 0.08 (15 / 186), avg. gap size = 1.07 (16 / 15)


274 35.34 0.00 0.00 scaffold143|size387940 339699 339814 (47866) rnd-1_family-312#Unknown 1589 1704 (85) m_b1924s001i9 28862

  scaffold143|s     339699 CCAGCAGGAGCCTTCACAGGATACAATGAAACAACTTTTATGCATTGGAT 339748
                              v i         viii  iii v  i i i?i i   v  v      
  rnd-1_family-       1589 CCATCGGGAGCCTTCCTGAGACGTATTGGAGCGNTTCTTAAGCCTTGGAT 1638

  scaffold143|s     339749 CATTCAATCTAGTCACTTTTGATGACTTCTTGATGGCCCAAAATAGTCAT 339798
                            iviv  vi     ii   ivi  v vv iv iiv?v         v  v
  rnd-1_family-       1639 CGGCGAAATTAGTCGTTTTCCGTGCCAACCAGGCCNGCCAAAATAGGCAA 1688

  scaffold143|s     339799 TTTTTTGTTCTAACAC 339814
                               vi          
  rnd-1_family-       1689 TTTTGCGTTCTAACAC 1704

Matrix = 20p43g.matrix
Kimura (with divCpGMod) = 37.89
Transitions / transversions = 1.28 (23/18)
Gap_init rate = 0.00 (0 / 115), avg. gap size = 0.0 (0 / 0)


4406 3.30 0.00 0.00 scaffold143|size387940 340218 340732 (46948) C genome_7_4419#DNA (0) 515 1 m_b1924s001i10 28863

  scaffold143|s     340218 GAGGTTGAGGGAGCTTGTCTCTATTTATAAAATATACGATACCTAACTAC 340267
                                       i                        vi           
C genome_7_4419        515 GAGGTTGAGGGAACTTGTCTCTATTTATAAAATATACCGTACCTAACTAC 466

  scaffold143|s     340268 CTAGGTAGTTGTAATTCAATATTGATTGATCCCGGAAACGTAATCTCAGT 340317
                                                                             
C genome_7_4419        465 CTAGGTAGTTGTAATTCAATATTGATTGATCCCGGAAACGTAATCTCAGT 416

  scaffold143|s     340318 CATCTTTTTCTCAAAAATATTAGTCTTATTTATCGGGGAAGGCTTATTTC 340367
                                                                             
C genome_7_4419        415 CATCTTTTTCTCAAAAATATTAGTCTTATTTATCGGGGAAGGCTTATTTC 366

  scaffold143|s     340368 TTGGAAATAGCATGATAAATAAGATTATTTCCGAGAAATAAGCCTTCTCC 340417
                            i           v          i                         
C genome_7_4419        365 TCGGAAATAGCATTATAAATAAGACTATTTCCGAGAAATAAGCCTTCTCC 316

  scaffold143|s     340418 GACAAATAAGACTATTGCTGAGAAATAAGCCTATATCCGAGAGCTACATG 340467
                                             i                            i  
C genome_7_4419        315 GACAAATAAGACTATTGCCGAGAAATAAGCCTATATCCGAGAGCTACGTG 266

  scaffold143|s     340468 AATATGTACTATTCCTATGCAGAGATGCCTCTTATTTCCGAAAAATAAGC 340517
                                                                             
C genome_7_4419        265 AATATGTACTATTCCTATGCAGAGATGCCTCTTATTTCCGAAAAATAAGC 216

  scaffold143|s     340518 CTTTTCCGAAAAATAAGAATATTGCCAAGAAATAAGACTATTACCGAGAT 340567
                                             v   i   i                       
C genome_7_4419        215 CTTTTCCGAAAAATAAGACTATCGCCGAGAAATAAGACTATTACCGAGAT 166

  scaffold143|s     340568 TTGGAAATAGTCTTATCTCTCGGAGATTGTCTTATTTTTCGCAAATTATA 340617
                            i                         v             v        
C genome_7_4419        165 TCGGAAATAGTCTTATCTCTCGGAGATAGTCTTATTTTTCGGAAATTATA 116

  scaffold143|s     340618 TTATTCACAGTATCGTATGTACTTTCTAATGATATGTAGTGAGATACTAC 340667
                                                                   i        i
C genome_7_4419        115 TTATTCACAGTATCGTATGTACTTTCTAATGATATGTAGTAAGATACTAT 66

  scaffold143|s     340668 TATTTGATTCCAATCACTTTTTACTCACAATTTTTAATCTCATAGTAGGA 340717
                                   v                                         
C genome_7_4419         65 TATTTGATACCAATCACTTTTTACTCACAATTTTTAATCTCATAGTAGGA 16

  scaffold143|s     340718 GGTTCCCTCAACCTC 340732
                                          
C genome_7_4419         15 GGTTCCCTCAACCTC 1

Matrix = 20p43g.matrix
Kimura (with divCpGMod) = 2.11
Transitions / transversions = 1.83 (11/6)
Gap_init rate = 0.00 (0 / 514), avg. gap size = 0.0 (0 / 0)


336 19.99 5.44 11.51 scaffold143|size387940 341093 341239 (46441) scaffold148|size484791_(dbseq-nr_708)_[88255,94991]#LTR/Copia 99 237 (6500) m_b1924s001i11 28864

  scaffold143|s     341093 CTTGTAACCTTTCAAATCATGTTACTTGCAGA-AGAGAGCATCAGGTTAT 341141
                              i   --        -----    v -   -                 
  scaffold148|s         99 CTTATAA--TTTCAAAT-----TACTAG-AGACAGAGAGCATCAGGTTAT 140

  scaffold143|s     341142 --TGCCCATTGCACAC--TGGGGGAGAGCTCCAATGTGGCTTCC-ACCAC 341186
                           --i    v  vi  i --i              vii  v iv  -    -
  scaffold148|s        141 CACGCCCTTTCTACGCCTCGGGGGAGAGCTCCACCATGTCCACCTACCA- 189

  scaffold143|s     341187 AGTGCAGCAACTTCCACAAT--CTCTGTCACCTCCCACCTCCACAGATCT 341234
                           i  v     v  i  v i  --     --- i i  ----  i i v   
  scaffold148|s        190 GGTCCAGCATCTCCCCCGATTCCTCTG---CTTTCC----CCGCGGCTCT 232

  scaffold143|s     341235 ATCAT 341239
                              i 
  scaffold148|s        233 ATCGT 237

Matrix = 20p43g.matrix
Kimura (with divCpGMod) = 16.85
Transitions / transversions = 1.60 (16/10)
Gap_init rate = 0.14 (21 / 146), avg. gap size = 1.14 (24 / 21)


256 29.29 7.07 0.00 scaffold143|size387940 341862 341960 (45720) C rnd-5_family-9#Unknown (23) 833 728 m_b1924s001i12 28865

  scaffold143|s     341862 GATTTTGGCTGT----GCTCTGCTGCAAAGAAAAGC---TGTAAACTTTT 341904
                            i   v     i---- i      i  v   iiii --- v    i    
C rnd-5_family-        833 GGTTTGGGCTGCCTAGGTTCTGCTACACAGAGGGACACATTTAAATTTTT 784

  scaffold143|s     341905 AATTTTGAAAACACATGAAGTCTTATTTTACATAACTATGTCATTGCCAT 341954
                           i i          v v     v     v viv  vii v      v   i
C rnd-5_family-        783 GACTTTGAAAACAAAGGAAGTATTATTATTTTTATTCAAGTCATTCCCAC 734

  scaffold143|s     341955 GAGAAA 341960
                             ii  
C rnd-5_family-        733 GAAGAA 728

Matrix = 20p43g.matrix
Kimura (with divCpGMod) = 36.51
Transitions / transversions = 1.42 (17/12)
Gap_init rate = 0.02 (2 / 98), avg. gap size = 3.50 (7 / 2)


13 18.63 5.66 3.70 scaffold143|size387940 343556 343608 (44072) (TCAAATCA)n#Simple_repeat 1 54 (0) m_b1924s252i0 28866

  scaffold143|s     343556 TCAAATCTCTCAACTCATC-AATCATGTTATCATACAACTC-TAAAATC- 343602
                                  -v    v     -      vvv     -   v  - v     -
  (TCAAATCA)n#S          1 TCAAATC-ATCAAATCATCAAATCATCAAATCAT-CAAATCATCAAATCA 48

  scaffold143|s     343603 TCCAAT 343608
                             v   
  (TCAAATCA)n#S         49 TCAAAT 54

Matrix = Unknown
Transitions / transversions = 0.00 (0/8)
Gap_init rate = 0.10 (5 / 52), avg. gap size = 1.00 (5 / 5)


398 9.52 3.08 3.08 scaffold143|size387940 344359 344423 (43257) rnd-4_family-28#Unknown 17 81 (1887) m_b1924s001i13 28867

  scaffold143|s     344359 AAATATTACTAGCGGCCGTTGCAAGATTTTTTAGCAGCGGCAGGAGCCCG 344408
                             i          i    ?                   ? ii      i 
  rnd-4_family-         17 AAGTATTACTAGCAGCCGNTGCAAGATTTTTTAGCAGCNGTGGGAGCCTG 66

  scaffold143|s     344409 AACAAA--GGAAAAAGT 344423
                           --    --    i    
  rnd-4_family-         67 --CAAACTGGAAGAAGT 81

Matrix = 20p43g.matrix
Kimura (with divCpGMod) = 10.95
Transitions / transversions = 1.00 (6/0)
Gap_init rate = 0.05 (3 / 64), avg. gap size = 1.33 (4 / 3)


2884 5.31 0.00 10.00 scaffold143|size387940 344371 344788 (42892) C rnd-1_family-2#Unknown (0) 2765 2386 m_b1924s001i14 28868

  scaffold143|s     344371 CGGCCGTTGCAAGATTTTTTAGCAGCGGCAGGAGCCCGAACAAAGGAAAA 344420
                            i    i                      i                    
C rnd-1_family-       2765 CAGCCGCTGCAAGATTTTTTAGCAGCGGCGGGAGCCCGAACAAAGGAAAA 2716

  scaffold143|s     344421 AGTTATAACAGTGGCCGCCAGTTAGCGCGCCGCCGCTTTCGCTTCGCGCA 344470
                                              --------------------------    -
C rnd-1_family-       2715 AGTTATAACAGTGGCCGCC--------------------------GCGC- 2693

  scaffold143|s     344471 TACGCACGGGCACGACTTTTGTAGTAAGTGCTTTCCGACAAGCTAGCGCG 344520
                           ---         i                       v i  v        
C rnd-1_family-       2692 ---GCACGGGCATGACTTTTGTAGTAAGTGCTTTCCCATAACCTAGCGCG 2646

  scaffold143|s     344521 GCACGCACTGGAATGACTTTTGTAGTACTTACATCATGTGCTTTCTGATT 344570
                                      v i                      i        i    
C rnd-1_family-       2645 GCACGCACTGGCACGACTTTTGTAGTACTTACATCACGTGCTTTCCGATT 2596

  scaffold143|s     344571 TAATAAAGCAAACACACACGAGTACGACTTCTGACGTGATTTTGGTCGAT 344620
                                        i i         v           v            
C rnd-1_family-       2595 TAATAAAGCAAACGCGCACGAGTACCACTTCTGACGTCATTTTGGTCGAT 2546

  scaffold143|s     344621 TATGACAAGGTGGCAGCTACCTAGGTAGAGTTGTGCAAGGTTCCAAGATG 344670
                                                               v             
C rnd-1_family-       2545 TATGACAAGGTGGCAGCTACCTAGGTAGAGTTGTGCCAGGTTCCAAGATG 2496

  scaffold143|s     344671 GGCATAGGTTTTGCTGCGGAATGAATAGAGTTTTAAAAGTAGGGTGAGGG 344720
                            i              i                 -      -------  
C rnd-1_family-       2495 GACATAGGTTTTGCTGTGGAATGAATAGAGTTTT-AAAGTA-------GG 2454

  scaffold143|s     344721 GTGAGGTCAAGTACCTATCCCAACAGTCTTGCAAGAAAGAGAAATATTGC 344770
                                                                             
C rnd-1_family-       2453 GTGAGGTCAAGTACCTATCCCAACAGTCTTGCAAGAAAGAGAAATATTGC 2404

  scaffold143|s     344771 CCAAGTTCTATTCCGAGG 344788
                                  i        i 
C rnd-1_family-       2403 CCAAGTTTTATTCCGAAG 2386

Matrix = 20p43g.matrix
Kimura (with divCpGMod) = 3.95
Transitions / transversions = 2.33 (14/6)
Gap_init rate = 0.09 (38 / 417), avg. gap size = 1.00 (38 / 38)


533 25.19 0.76 0.76 scaffold143|size387940 344762 344893 (42787) C genome_10_6249#DNA (253) 336 205 m_b1924s001i15 28869

  scaffold143|s     344762 AAAT-ATTGCCCAAGTTCTATTCCGAGGATGAGGAGGAGTCGTGTGCAAT 344810
                               - ii  i i vii i    -iv  i             i i  viv
C genome_10_624        336 AAATGACCGCTCGATCCCCATTC-ACGGGTGAGGAGGAGTCGCGCGCTGG 288

  scaffold143|s     344811 GAGTCTCATTCAAATTCGCAACAGCCCTTATAACATGGGAGTTCATTGCT 344860
                           v     iv   i               vv    v   i   v    i   
C genome_10_624        287 CAGTCTTTTTCGAATTCGCAACAGCCCAGATAAGATGAGAGGTCATCGCT 238

  scaffold143|s     344861 ATGCATAAATAGGCAAGACTGGTCGCAGAGCAG 344893
                           vv   v    v i          v  i      
C genome_10_624        237 TAGCAAAAATTGACAAGACTGGTAGCGGAGCAG 205

Matrix = 20p43g.matrix
Kimura (with divCpGMod) = 23.85
Transitions / transversions = 1.20 (18/15)
Gap_init rate = 0.02 (2 / 131), avg. gap size = 1.00 (2 / 2)


571 9.46 0.00 0.00 scaffold143|size387940 344898 344971 (42709) C rnd-1_family-2#Unknown (380) 2385 2312 m_b1924s001i16 28870

  scaffold143|s     344898 CAGAGCATGGGAGTGATCGCTGAACAGCCTGTTGACGAAAATGATATAGA 344947
                                 i                            i  iv   i      
C rnd-1_family-       2385 CAGAGCGTGGGAGTGATCGCTGAACAGCCTGTTGATGAGTATGGTATAGA 2336

  scaffold143|s     344948 TCCCCCTCATAATAAGTTTCTCTA 344971
                              v           i        
C rnd-1_family-       2335 TCCGCCTCATAATAAATTTCTCTA 2312

Matrix = 20p43g.matrix
Kimura (with divCpGMod) = 8.80
Transitions / transversions = 2.50 (5/2)
Gap_init rate = 0.00 (0 / 73), avg. gap size = 0.0 (0 / 0)


579 14.89 3.19 0.00 scaffold143|size387940 344972 345065 (42615) C genome_10_6249#DNA (288) 301 205 m_b1924s001i17 28871

  scaffold143|s     344972 GAGTCGCGCACTAGTAGTCTTTTTCGAATTCGCA---GCCCAGATAATAT 345018
                                    i  i i                   ---          v  
C genome_10_624        301 GAGTCGCGCGCTGGCAGTCTTTTTCGAATTCGCAACAGCCCAGATAAGAT 252

  scaffold143|s     345019 GCAAGGTCATTTCTTTGCAAAAATTGACAAAACTTGTCGTGGAGGAG 345065
                            vi       iv   v              i   v  v i    v  
C genome_10_624        251 GAGAGGTCATCGCTTAGCAAAAATTGACAAGACTGGTAGCGGAGCAG 205

Matrix = 20p43g.matrix
Kimura (with divCpGMod) = 13.11
Transitions / transversions = 1.00 (7/7)
Gap_init rate = 0.01 (1 / 93), avg. gap size = 3.00 (3 / 1)


387 23.98 2.42 5.83 scaffold143|size387940 345037 345160 (42520) rnd-1_family-51#Unknown 264 383 (293) m_b1924s001i18 28872

  scaffold143|s     345037 AAAAATTGACAAAACTTGTCGTGGAGGAGCCTCCAGGACGTGGGAA---T 345083
                              v    v v  ii    iv  i-----  i    i  i     i--- 
  rnd-1_family-        264 AAATATTGCCCAAGTTTGTTCTGA-----CCCCCAGAACATGGGAGAGGT 308

  scaffold143|s     345084 CACGGAACAGCCCTTTTGACCAATAAGTTCGAGGATTAGCCTTGTGATCA 345133
                            i           -v     v    v v  v-v   i     ii     i
  rnd-1_family-        309 CGCGGAACAGCCC-GTTGACGAATATGGTCT-CGATCAGCCTCATGATCG 356

  scaffold143|s     345134 CTTACTCGATTAATACCATTGTGATCG 345160
                              v   v     v  v  i       
  rnd-1_family-        357 CTTTCTCTATTAAAACGATCGTGATCG 383

Matrix = 20p43g.matrix
Kimura (with divCpGMod) = 25.60
Transitions / transversions = 1.00 (14/14)
Gap_init rate = 0.07 (8 / 123), avg. gap size = 1.25 (10 / 8)

1888 15.68 2.76 1.36 scaffold143|size387940 345065 345426 (42254) rnd-1_family-77#Unknown 99 465 (0) m_b1924s001i19 28872

  scaffold143|s     345065 GCCTCCAGGACGTGGGAATCACGGAACAGCCCTTTTGACCAATAAGTTCG 345114
                              i    i                          i      ?iv v   
  rnd-1_family-         99 GCCCCCAGAACGTGGGAATCACGGAACAGCCCTTTCGACCAANGCGGTCG 148

  scaffold143|s     345115 AGGATTAGCCTTGTGATCACTT--ACTC----GATTAATACCATTGTGAT 345158
                           v     i    ii     i   -- i  ----i     v           
  rnd-1_family-        149 CGGATTGGCCTCATGATCGCTTTTATTCTCTAAATTAAAACCATTGTGAT 198

  scaffold143|s     345159 CGAGAAAGGCCTCTAGTCAATAGCAATCAAGCCCCTCAATTTTTGGCCAT 345208
                                       --                     vi             
  rnd-1_family-        199 CGAGAAAGGCCT--AGTCAATAGCAATCAAGCCCCGTAATTTTTGGCCAT 246

  scaffold143|s     345209 GCTGTACATTGCTTTTAGATATATTTTTAAAGGTAATCACAAATCAGCAG 345258
                              i  v    v                                  i   
  rnd-1_family-        247 GCTATAAATTGATTTTAGATATATTTTTAAAGGTAATCACAAATCAACAG 296

  scaffold143|s     345259 TGATTGAATACCCATGCATAT--AAAACAAAAATATCAGGCTTTTACAGG 345306
                                              i --  v  i    iiv  --i         
  rnd-1_family-        297 TGATTGAATACCCATGCATGTCGAACACGAAAACGGCA--TTTTTACAGG 344

  scaffold143|s     345307 TATTTTTCGTAGTGTTTTTATAACT-TCACCTATAAAGTTCAAAAGTG-A 345354
                             v v vv -  ?ivv vv   iv -     v    viviv       - 
  rnd-1_family-        345 TAATGTGAG-AGNAAATAAATAGATGTCACCAATAATAGCGAAAAGTGAA 393

  scaffold143|s     345355 AAAAGCGTCTCCTGAAAATGGAGGAGAAGAACAATTTGTGCTCAATGATA 345404
                                      vi  ?iiv i  i    i  v    ivi           
  rnd-1_family-        394 AAAAGCGTCTCACGANGGAGAAGAAGAAAAAAAATTCTCGCTCAATGATA 443

  scaffold143|s     345405 AACTAAGATTTTTTCAAGAAAA 345426
                                                 
  rnd-1_family-        444 AACTAAGATTTTTTCAAGAAAA 465

Matrix = 20p43g.matrix
Kimura (with divCpGMod) = 15.55
Transitions / transversions = 1.15 (30/26)
Gap_init rate = 0.03 (10 / 361), avg. gap size = 1.50 (15 / 10)


1085 18.54 2.90 10.08 scaffold143|size387940 349438 349713 (37967) C rnd-5_family-2349#Unknown (11) 732 475 m_b1924s001i20 28873

  scaffold143|s     349438 ACATAGTGTATGTGTGCAATTATTTCTGCCACACATGACCTAAATACAAC 349487
                              v       v  ii  i     i        v                
C rnd-5_family-        732 ACAGAGTGTATTTGCACAGTTATTCCTGCCACAAATGACCTAAATACAAC 683

  scaffold143|s     349488 TAGTGATATCTCTAGGCATGGCATGCAATGAGTTAGTTGTAAGTGACTTA 349537
                                i  ii     --------------------- i    i   --  
C rnd-5_family-        682 TAGTGGTACTTCTAG---------------------TCGTAAATGA--TA 656

  scaffold143|s     349538 TATGATATTCAAGTGTTAATTGTAAATTATGAAAACAGACAGTGACAAAT 349587
                           ?  v i   v          i                     v       
C rnd-5_family-        655 NATTACATTAAAGTGTTAATCGTAAATTATGAAAACAGACAGGGACAAAT 606

  scaffold143|s     349588 ATGGCACCAGAGTTCAGGTTTGCATGATACA-AAAAGGAGAAAACAAAAA 349636
                              i          ii      iiv  v   -  i         - v iv
C rnd-5_family-        605 ATGACACCAGAGTTTGGGTTTGTGAGAGACAGAAGAGGAGAAAA-ATAGC 557

  scaffold143|s     349637 AAGAGAGGACTGC-AAATGGCATGACCAGTACT--CACAACATAAATGCT 349683
                                iv i  i -     i  i i    i   --        i  i  i
C rnd-5_family-        556 AAGAGGCGGCTACAAAATGACACGGCCAGCACTCACACAACATGAACGCC 507

  scaffold143|s     349684 TGGGCACCAATACCAC----TGGGATGACAGTTG 349713
                                 --  i i   ----  viii i      
C rnd-5_family-        506 TGGGCA--AACATCACAATGTGCAGCGGCAGTTG 475

Matrix = 20p43g.matrix
Kimura (with divCpGMod) = 19.32
Transitions / transversions = 2.83 (34/12)
Gap_init rate = 0.11 (30 / 275), avg. gap size = 1.13 (34 / 30)


242 29.99 9.13 2.58 scaffold143|size387940 349966 350184 (37496) C genome_7_4419#DNA (154) 361 129 m_b1924s001i21 28874

  scaffold143|s     349966 AAATTGTTTTATTAAAAAGTGTTCTTTCTCAAAAATAGGCATATGTCT-- 350013
                               v iv    v  v   -ii v    iv i     i  v - v  i--
C genome_7_4419        361 AAATAGCATTATAAATAAG-ACTATTTCCGAGAAATAAGCCT-TCTCCGA 314

  scaffold143|s     350014 TGAATAAAGCATATTTCTCAAAAATA-GCTTATTTTTGAGTTCTATG-AA 350061
                           ii     ii -    v iv i     -  i   v ii   vv   i -i 
C genome_7_4419        313 CAAATAAGAC-TATTGCCGAGAAATAAGCCTATATCCGAGAGCTACGTGA 265

  scaffold143|s     350062 ATTGATAGTATTCCTATACAGACAAAACTTGTGTTTTTGGAAAATAAGTC 350111
                             vvi  v         i    v viv  iv i   ii i        i 
C genome_7_4419        264 ATATGTACTATTCCTATGCAGAGATGCCTCTTATTTCCGAAAAATAAGCC 215

  scaffold143|s     350112 TTTTACAAAAAAGAAACAGAATGT--TCAAGAAATATG-CTATTATC--- 350155
                               v i     v ---   v i --i i       v -      i ---
C genome_7_4419        214 TTTTCCGAAAAATA---AGACTATCGCCGAGAAATAAGACTATTACCGAG 168

  scaffold143|s     350156 ---------CAATCCTATTTCTCAAACATAG-CTTCTTT 350184
                           ---------i i  i   i    ii v    -   v   
C genome_7_4419        167 ATTCGGAAATAGTCTTATCTCTCGGAGATAGTCTTATTT 129

Matrix = 20p43g.matrix
Kimura (with divCpGMod) = 32.77
Transitions / transversions = 1.46 (38/26)
Gap_init rate = 0.06 (14 / 218), avg. gap size = 1.86 (26 / 14)


279 16.37 0.00 1.82 scaffold143|size387940 349992 350047 (37633) C genome_3_16974#DNA/hAT-Tag1 (454) 279 225 m_b1924s001i22 28875

  scaffold143|s     349992 TCTCAAAAATAGGCATATGTCTTGAATAAAGCATATTTCTCAAAAATAGC 350041
                            i  i         -   v   i  ii v   vv                
C genome_3_1697        279 TTTCGAAAATAGGC-TATTTCTCGAGCATAGCCGATTTCTCAAAAATAGC 231

  scaffold143|s     350042 TTATTT 350047
                                 
C genome_3_1697        230 TTATTT 225

Matrix = 20p43g.matrix
Kimura (with divCpGMod) = 14.41
Transitions / transversions = 1.25 (5/4)
Gap_init rate = 0.02 (1 / 55), avg. gap size = 1.00 (1 / 1)


301 25.55 4.86 4.86 scaffold143|size387940 350015 350158 (37522) genome_9_8046#DNA 315 458 (276) m_b1924s001i23 28876

  scaffold143|s     350015 GAATAAAGCATATTTCTCAAAAATA-GCTTATTTTTGAGTTCTA--TGAA 350061
                                 i  -    i iv ii    -  i    iii    v   --    
  genome_9_8046        315 GAATAAGGC-TATTCCCGAGGAATAAGCCTATTCCCGAGTGCTACGTGAA 363

  scaffold143|s     350062 -ATTGATAGTATTCCTATACAGACAAAACTTGTGTTTTTGGAAAATAAGT 350110
                           -   --  v        iii     viv  iv i   ii i        i
  genome_9_8046        364 TATT--TACTATTCCTACGTAGACATGCCTCTTATTTCCGAAAAATAAGC 411

  scaffold143|s     350111 CTTTTACAAAAAAGAAACAGAATGTT--CAAGAAAT-ATGCTATTATCCA 350157
                              i v i i   v ---   v i  -- i      -  i     -   i
  genome_9_8046        412 CTTCTCCGAGAAATA---AGACTATTGCCGAGAAATAATACTATT-TCCG 457

  scaffold143|s     350158 A 350158
                            
  genome_9_8046        458 A 458

Matrix = 20p43g.matrix
Kimura (with divCpGMod) = 25.20
Transitions / transversions = 2.89 (26/9)
Gap_init rate = 0.08 (12 / 143), avg. gap size = 1.17 (14 / 12)


242 29.99 9.13 2.58 scaffold143|size387940 349966 350184 (37496) C genome_7_4419#DNA (154) 361 129 m_b1924s001i21 28874

  scaffold143|s     349966 AAATTGTTTTATTAAAAAGTGTTCTTTCTCAAAAATAGGCATATGTCT-- 350013
                               v iv    v  v   -ii v    iv i     i  v - v  i--
C genome_7_4419        361 AAATAGCATTATAAATAAG-ACTATTTCCGAGAAATAAGCCT-TCTCCGA 314

  scaffold143|s     350014 TGAATAAAGCATATTTCTCAAAAATA-GCTTATTTTTGAGTTCTATG-AA 350061
                           ii     ii -    v iv i     -  i   v ii   vv   i -i 
C genome_7_4419        313 CAAATAAGAC-TATTGCCGAGAAATAAGCCTATATCCGAGAGCTACGTGA 265

  scaffold143|s     350062 ATTGATAGTATTCCTATACAGACAAAACTTGTGTTTTTGGAAAATAAGTC 350111
                             vvi  v         i    v viv  iv i   ii i        i 
C genome_7_4419        264 ATATGTACTATTCCTATGCAGAGATGCCTCTTATTTCCGAAAAATAAGCC 215

  scaffold143|s     350112 TTTTACAAAAAAGAAACAGAATGT--TCAAGAAATATG-CTATTATC--- 350155
                               v i     v ---   v i --i i       v -      i ---
C genome_7_4419        214 TTTTCCGAAAAATA---AGACTATCGCCGAGAAATAAGACTATTACCGAG 168

  scaffold143|s     350156 ---------CAATCCTATTTCTCAAACATAG-CTTCTTT 350184
                           ---------i i  i   i    ii v    -   v   
C genome_7_4419        167 ATTCGGAAATAGTCTTATCTCTCGGAGATAGTCTTATTT 129

Matrix = 20p43g.matrix
Kimura (with divCpGMod) = 32.77
Transitions / transversions = 1.46 (38/26)
Gap_init rate = 0.06 (14 / 218), avg. gap size = 1.86 (26 / 14)


276 28.32 5.60 3.94 scaffold143|size387940 350516 350640 (37040) C rnd-5_family-2349#Unknown (549) 194 68 m_b1924s001i24 28877

  scaffold143|s     350516 TCATAGAAATATAATATTTCTGCTGACTCATTTTTG---AATCAATTTCT 350562
                             i     i  i v       i -----    v i ---  v iv   i 
C rnd-5_family-        194 TCGTAGAAGTACATTATTTCTAC-----CATTGTCGCAAAAACGCTTTTT 150

  scaffold143|s     350563 TGATGA--TCCTGGATAGAATAACTGCTCGACTTCATGGTGTTTGTGTGG 350610
                            v  v --     v ii            i v    iiv      ii   
C rnd-5_family-        149 TTATTAATTCCTGCACGGAATAACTGCTCAAATTCACACTGTTTGCATGG 100

  scaffold143|s     350611 AAATAAATGTGT--TTTTATTGCATTATATTG 350640
                            i   v  iii --i ii i ?i   i     
C rnd-5_family-         99 AGATACATACATAACTCCACTNTATTGTATTG 68

Matrix = 20p43g.matrix
Kimura (with divCpGMod) = 32.29
Transitions / transversions = 2.40 (24/10)
Gap_init rate = 0.06 (8 / 124), avg. gap size = 1.50 (12 / 8)


28 20.07 1.56 0.00 scaffold143|size387940 350641 350704 (36976) (TGTTG)n#Simple_repeat 1 65 (0) m_b1924s252i1 28878

  scaffold143|s     350641 TGTTCTATT-TGTTGTATTCTGTTGCATTGTGTTGTGTTGCGTTGCGTTG 350689
                               v i  -      i  v     ii             i    i    
  (TGTTG)n#Simp          1 TGTTGTGTTGTGTTGTGTTGTGTTGTGTTGTGTTGTGTTGTGTTGTGTTG 50

  scaffold143|s     350690 TGTTGTATTTTATTG 350704
                                 i  v i   
  (TGTTG)n#Simp         51 TGTTGTGTTGTGTTG 65

Matrix = Unknown
Transitions / transversions = 2.67 (8/3)
Gap_init rate = 0.02 (1 / 63), avg. gap size = 1.00 (1 / 1)


235 23.33 3.33 0.00 scaffold143|size387940 350705 350764 (36916) C rnd-5_family-2349#Unknown (661) 82 21 m_b1924s001i25 28877

  scaffold143|s     350705 CATTGCATTGTGTTGGCCGTTATTTTGTATTCAACATATAA-TGGTTGTA 350753
                             i ?i     i          v i vv         i i -i   i   
C rnd-5_family-         82 CACTNTATTGTATTGGCCGTTAGTCTCGATTCAACATGTGACCGGTCGTA 33

  scaffold143|s     350754 AT-AGGGTCTCA 350764
                            i-   i  i  
C rnd-5_family-         32 ACAAGGATCCCA 21

Matrix = 20p43g.matrix
Kimura (with divCpGMod) = 25.21
Transitions / transversions = 3.67 (11/3)
Gap_init rate = 0.03 (2 / 59), avg. gap size = 1.00 (2 / 2)


4814 22.41 5.29 2.50 scaffold143|size387940 350953 352238 (35442) C rnd-5_family-2695#Unknown (2) 2432 1112 m_b1924s001i26 28879

  scaffold143|s     350953 AACATTTGGTGGAGCTACAAAAGTTTGTCAAATACTCTACAAGAAAACAG 351002
                               i      v  v v  ?          i ? i v       ?   v 
C rnd-5_family-       2432 AACACTTGGTGTAGATTCANAAGTTTGTCAGANATTGTACAAGANAACCG 2383

  scaffold143|s     351003 TAGTGCAGTCATAAAGGACTTACTCTGACTGCCTCAATGCCCT-GATCCA 351051
                            ---    iii   -v       ?i    ivi  ii       -  i v 
C rnd-5_family-       2382 T---GCAGCTGTAA-TGACTTACNTTGACCTTCTTGATGCCCTCGACCAA 2337

  scaffold143|s     351052 CTCAAATATTTGCAAATCAGGATTTCATCCTTTCCACTTCATCATGTAAA 351101
                           i i   -   -   vi ii  v v                  ?v   i  
C rnd-5_family-       2336 TTTAAA-ATT-GCATGTTGGGTTATCATCCTTTCCACTTCATNTTGTGAA 2289

  scaffold143|s     351102 CTCTTCACACTAAAATTTAAGATTTAACATGAAGGAAGGTATACTGACCA 351151
                           i      v  vv i   ii?v         v   - i   iii?     v
C rnd-5_family-       2288 TTCTTCAAACGCAGATTCGNCATTTAACATCAAG-AGGGTGCGNTGACCC 2240

  scaffold143|s     351152 ACATGTACGTCAACAATGAACAAATTCCCTCAGATTACATCCTCTTAATC 351201
                           i     iv          v   ii   v   iii ii    i  v i   
C rnd-5_family-       2239 GCATGTGGGTCAACAATGCACAGGTTCACTCGAGTCGCATCTTCGTGATC 2190

  scaffold143|s     351202 AAGAGTCGAATCAAAGGTCCCCAAATCTAGCTGCAAAATTCATCTGTAAT 351251
                           ii  i  i v      v   v?          v  ii--       i   
C rnd-5_family-       2189 GGGAATCAATTCAAAGCTCCANAAATCTAGCTCCAGG--TCATCTGCAAT 2142

  scaffold143|s     351252 TCGAAAAAAATCAATTTTACAATATTGTAAATCCAACATTTTGCATTAGC 351301
                             v   v  v      iv     v   i  i     v     v    i  
```
