## Supplementary material for "Improved Reference Genome for *Cyclotella Cryptica* CCMP332, a Model for Cell Wall Morphogenesis, Salinity Adaptation, and Lipid Production in Diatoms (Bacillariophyta)": cryptica_pilon5.fasta.align (part 109 of 753)

```
C rnd-5_family-       2141 TCCAAACAATTCAATTCGACAATCTTGCAAGTCCAAGATTTTTCATTGGC 2092

  scaffold143|s     351302 CAACCACTGGGACAAACCAACTGTGATCAGTCTCTCTTA--------TTG 351343
                            i       v-         ivi ?   v  -    i  --------   
C rnd-5_family-       2091 CGACCACTGC-ACAAACCAATGATNATCCGT-TCTCCTAATGCCAGTTTG 2044

  scaffold143|s     351344 CT---AGGTACATGAAATGCACCTCTCAAGTATTCAGGGA---------- 351380
                             ---        ?ii i    v v  i?  ii       ----------
C rnd-5_family-       2043 CTNCGAGGTACATNGGACGCACATATCGNGTGCTCAGGGAGAACAATACC 1994

  scaffold143|s     351381 ----------------------ACATCCCGACAATCCCTCCTTGAGTTTT 351408
                           ----------------------  i ?ii ii     ?vi  i i     
C rnd-5_family-       1993 TGATGCGCGGACTTCAAGAAGAACGTNTTGGTAATCCNATCTCGGGTTTT 1944

  scaffold143|s     351409 TGATCACTTAGATGGTCACCA-CTAGGCCAATCATTATTGATAATCATCA 351457
                                    i   ?    i  - v i      ii ii  ?ii i      
C rnd-5_family-       1943 TGATCACTTGGATNGTCATCAGCAAAGCCAATTGTCGTTNGCAGTCATCA 1894

  scaffold143|s     351458 AA----TCCTTTAATCCTTC-AATCCCTTATC-CTATGCACTTGCACCAT 351501
                            i----     i       i-   v    i  - v v            i
C rnd-5_family-       1893 AGCTCGTCCTTCAATCCTTTGAATGCCTTGTCTCGAAGCACTTGCACCAC 1844

  scaffold143|s     351502 GTGAGGGAATGGGTTGCTCATGTTTTGTGGTCAATTAATACTATTGTGAC 351551
                            v       ii   i          iv      v i    i i  ?    
C rnd-5_family-       1843 GAGAGGGAACAGGTCGCTCATGTTTCTTGGTCACTCAATATTGTTNTGAC 1794

  scaffold143|s     351552 AAGTCATTATTGCCACCATTTTGTGTTTGGTGGTTCTCTTG--GTCATTC 351599
                           i  i  i   i ?  ?         i       --      --       
C rnd-5_family-       1793 GAGCCACTATCGNCANCATTTTGTGCTTGGTGG--CTCTTGGTGTCATTC 1746

  scaffold143|s     351600 ATGCACAATTTGAAAGAA---TACATCAAGACAGCCTAATTTTTATGAGA 351646
                              ? ii - i i i   --- i   v     i----?       v    
C rnd-5_family-       1745 ATGNATGA-TCGGAGGAATTTTGCATGAAGACG----NATTTTTAGGAGA 1701

  scaffold143|s     351647 TGTTATCTCTTTTTCTAGGTTTACTATGCAGGGCATG-----CTACATG- 351690
                           vv   -------- iv   i   vv   -   ii   ----- i i   -
C rnd-5_family-       1700 GTTTA--------TTGAGGCTTAGGATG-AGGATATGTTGTACCATATGT 1660

  scaffold143|s     351691 ATGAATATTCTAACAGGGACAAACATTTACAGCTACGCAGCAGTTATGTT 351740
                              --      i ?vi          ? i     iii   i    v  i 
C rnd-5_family-       1659 ATG--TATTCTGANTAGGACAAACATNTGCAGCTGTACAGTAGTTCTGCT 1612

  scaffold143|s     351741 GTACAAT-TCCCATTTATCAACTCATGAACATCTACATCACAAACTGGAT 351789
                                  -v  v  ?   i  vi   vv           i       i v
C rnd-5_family-       1611 GTACAATAACCAATNTATTAAACCATTTACATCTACATCGCAAACTGAAG 1562

  scaffold143|s     351790 CCACCAAGTCCGAGTGCAATTTTATCTATTTTGATTTGTTGATGCTTC-- 351837
                                      iiv              i  iv        ii  i  --
C rnd-5_family-       1561 CCACCAAGTCCAGCTGCAATTTTATCTACTTCTATTTGTTGGCGCCTCTC 1512

  scaffold143|s     351838 --TCCATGCTTGTTAGTAGAGGATTTGTTCCTTCGATATTAAAATCTGAA 351885
                           --    iv      vi     ?iv i       v      v?       i
C rnd-5_family-       1511 TATCCACTCTTGTTTATAGAGNGATCGTTCCTTGGATATTTNAATCTGAG 1462

  scaffold143|s     351886 CATTGATACCAAGCATTTGTCTACAGAAT-GAACAGCATGTTGGTTCTCC 351934
                              i?    iiv  v vv    v      -  i    ii    v      
C rnd-5_family-       1461 CATCNATACTGCGCTTGAGTCTCCAGAATGGAGCAGCGCGTTGCTTCTCC 1412

  scaffold143|s     351935 TTTTCTGCATACATGTTCTTCCTTGATGTTTGAAGCCCAAATACCTGGCA 351984
                                 vv ii  i  v      vi    v       vi   i     i 
C rnd-5_family-       1411 TTTTCTTGACGCACGTGCTTCCTGAATGTATGAAGCCGGAATGCCTGGTA 1362

  scaffold143|s     351985 TTCTTTTCTTCTTCCAAACAGGTCCACTGACTTCAGTTCATAAGCACAAC 352034
                           i  i     iv  v  v i  v    i  i v          i    i  
C rnd-5_family-       1361 CTCCTTTCTCGTTGCATATAGTTCCATTGGCGTCAGTTCATAGGCACGAC 1312

  scaffold143|s     352035 AACTTTTGACATCTTGCTATAACCCAGCTTTTGCATGGTGTTTATTTCCA 352084
                           v  -         i    vii  vv   i      ?  i  i i-     
C rnd-5_family-       1311 CAC-TTTGACATCCTGCTCCGACAGAGCCTTTGCANGGCGTCTG-TTCCA 1264

  scaffold143|s     352085 TAATGCTTCACCTTGGTCAGCTATCTCATGTGGAGAAAAGTCTCTGCAGT 352134
                           v    vi     vi i ii i        v ?v  i        i     
C rnd-5_family-       1263 GAATGGCTCACCGCGATTGGTTATCTCATTTNCAGGAAAGTCTCCGCAGT 1214

  scaffold143|s     352135 ATTTCTGGAAGCTTTGTTCTTCTTCATTTAGCTTGACCTGTATTTTGTCT 352184
                                        i  i             i     vii i -      i
C rnd-5_family-       1213 ATTTCTGGAAGCTCTGCTCTTCTTCATTTAACTTGAATCGCA-TTTGTCC 1165

  scaffold143|s     352185 GAATTCAGGGCAAGAAAGATTTGCAGTTGTACATTAGAACATTAACACAA 352234
                              ivv i ivi -       vv   i      v       v  i     
C rnd-5_family-       1164 GAACGAAAGAGGA-AAAGATTATCAGCTGTACAATAGAACAGTAGCACAA 1116

  scaffold143|s     352235 GCTG 352238
                               
C rnd-5_family-       1115 GCTG 1112

Matrix = 20p43g.matrix
Kimura (with divCpGMod) = 24.07
Transitions / transversions = 1.75 (179/102)
Gap_init rate = 0.04 (50 / 1285), avg. gap size = 2.02 (101 / 50)


1640 14.04 9.25 0.00 scaffold143|size387940 358532 358823 (28857) C genome_5_8084#DNA (231) 319 1 m_b1924s001i27 28880

  scaffold143|s     358532 GATGATATGGGCCTATTGCCCTTCACCTA--AATGATGTGAAGGATTAGA 358579
                               v                        --     vi v v    v   
C genome_5_8084        319 GATGCTATGGGCCTATTGCCCTTCACCTACCAATGAAATCACGGATGAGA 270

  scaffold143|s     358580 AGTTGTTCATCCATTCTTGCTACCAAAAAAGGTTCAATGTTCAGCACATG 358629
                                            ii   i     i  i   v i  v  vi  i  
C genome_5_8084        269 AGTTGTTCATCCATTCTCACTATCAAAAGAGATTCTACGTGCATTACGTG 220

  scaffold143|s     358630 TGGGG-AGT-ACTGGGGGAGTGATTTTGATTAAATAAAGATTTGTGTAAA 358677
                           i    -   -  v     v       v i                     
C genome_5_8084        219 CGGGGGAGTTACGGGGGGTGTGATTTAGGTTAAATAAAGATTTGTGTAAA 170

  scaffold143|s     358678 TGTGTTTTGCAATTTGCAAAACACAGTCAACGAGAGCCTCTCGTCGACCA 358727
                             i v     i            ii   v     i   i     v     
C genome_5_8084        169 TGCGATTTGCGATTTGCAAAACATGGTCTACGAGGGCCCCTCGTGGACCA 120

  scaffold143|s     358728 AGATTTGTGTAAATTTA--------------------CACATTTTCCCC- 358756
                                            --------------------            -
C genome_5_8084        119 AGATTTGTGTAAATTTACACAAATATGTGTAAATTTACACATTTTCCCCT 70

  scaffold143|s     358757 ACCAAGACACAAAA--GTTTGTAAATGTGCAAATGCAATTTGTGATTCGT 358804
                           i    i        --i v                ii     i    i  
C genome_5_8084         69 GCCAAAACACAAAAATATGTGTAAATGTGCAAATGTGATTTGCGATTTGT 20

  scaffold143|s     358805 GTTTTCGATCAGCTCCGTT 358823
                                     v     i  
C genome_5_8084         19 GTTTTCGATCTGCTCCATT 1

Matrix = 20p43g.matrix
Kimura (with divCpGMod) = 13.38
Transitions / transversions = 1.56 (25/16)
Gap_init rate = 0.02 (6 / 291), avg. gap size = 4.50 (27 / 6)


295 29.96 7.93 2.31 scaffold143|size387940 359191 359354 (28326) C scaffold162|size663301_(dbseq-nr_671)_[176169,182640]#LTR/Gypsy (2107) 4365 4193 m_b1924s001i28 28881

  scaffold143|s     359191 TTATGTTTTTGTGGTCTGGAAATATCTTTACCATATGTTCCCACAACATG 359240
                              vi     i       viv v ii    viv v   i           
C scaffold162|s       4365 TTAGATTTTTATGGTCTGTGTAGACTTTTAATCTTTGTCCCCACAACATG 4316

  scaffold143|s     359241 CCCTTGAAGTATTTGAGTA-TTCTACAATGACAGCTAGTGTCAGCATGCA 359289
                             i     v vi      i-   i  v   i viv    vii  -- v i
C scaffold162|s       4315 CCTTTGAACTCCTTGAGTGTTTCCACTATGGCCAGTAGTTCTAG--TTCG 4268

  scaffold143|s     359290 GT-GTATTGTATTTCT----CTTCAT-------TTCCTGCTAATGAATTC 359327
                             -iiii    i    ---- v    -------        i v   iv 
C scaffold162|s       4267 GTCACGCTGTACTTCTGTTGCGTCATCGACAGCTTCCTGCTGAAGAACGC 4218

  scaffold143|s     359328 ATTGGGTTGCTTACTCTGAGTTAGATA 359354
                            vv   iivv    i   i  --    
C scaffold162|s       4217 AAGGGGCCTATTACCCTGGGT--GATA 4193

Matrix = 20p43g.matrix
Kimura (with divCpGMod) = 36.05
Transitions / transversions = 1.29 (27/21)
Gap_init rate = 0.05 (8 / 163), avg. gap size = 2.12 (17 / 8)


2617 18.44 3.91 1.74 scaffold143|size387940 359357 359919 (27761) rnd-1_family-167#Unknown 8 582 (3773) m_b1924s001i29 28882

  scaffold143|s     359357 CAAGCAGAATAACCATGCGGCGCCTTGGTTCT-GGCTGCATACGGCTGTC 359405
                                          i             i  -        i        
  rnd-1_family-          8 CAAGCAGAATAACCACGCGGCGCCTTGGTCCTAGGCTGCATGCGGCTGTC 57

  scaffold143|s     359406 TGCTAGATTG-TA-AGTAGGTATGGAATGA--ATAGTAGGTATGTAAAGG 359451
                                     -  -   i   iv ii  i --    vvi   v   iv  
  rnd-1_family-         58 TGCTAGATTGCTATAGTGGGTGAGAGATAACTATAGGTAGTAGGTAGTGG 107

  scaffold143|s     359452 GACATGGTATGTACTAGGATGTAACAAAGTCCCTAAAGTGATGGGCTAAT 359501
                                i  i    --i                       i i     v  
  rnd-1_family-        108 GACATAGTGTGTA--GGGATGTAACAAAGTCCCTAAAGTAACGGGCTTAT 155

  scaffold143|s     359502 GGACTATATACTGGACAAGTATGTGTCCCCTCATGTACTTATGGCGCTTG 359551
                                 -     i          i        ii      i  i      
  rnd-1_family-        156 GGACTA-ATACTAGACAAGTATGCGTCCCCTCGCGTACTTGTGACGCTTG 204

  scaffold143|s     359552 GCTTTAGCTCGTTGTGACGGCTGCGAGGGGACGGTGGGATGTGAAAATGT 359601
                             ivv       i i      v                -i v     iv 
  rnd-1_family-        205 GCCGAAGCTCGTCGCGACGGCGGCGAGGGGACGGTGGG-CGGGAAAACTT 253

  scaffold143|s     359602 TTTTGGAGGGCATTTAGCCC--AAGGAGCAAGTGTTTTGATTGGTTGGGT 359649
                              i      - v      i-- i i   v  i    i       i    
  rnd-1_family-        254 TTTCGGAGGG-AGTTAGCCTGGAGGAAGCTAGCGTTTCGATTGGTCGGGT 302

  scaffold143|s     359650 TAAT----CAATAGAAGGAAAAGGATTGTGAGGACATGGGGTGTC--CGC 359693
                           iii ----    v      i i iv            - i     --   
  rnd-1_family-        303 CGGTCGAGCAATCGAAGGAGAGGATTTGTGAGGACAT-GAGTGTCCACGC 351

  scaffold143|s     359694 AATGATGTGCATTGGAATAATGGCGG-GTGTGTGGCTCTCCCA--TATTT 359740
                             ?           v  -i       -        iv     i--i    
  rnd-1_family-        352 AANGATGTGCATTGTAA-GATGGCGGTGTGTGTGGTGCTCCCGCTCATTT 400

  scaffold143|s     359741 TTTTGTCTTACAGGCAAGTGTGAAGACGGTCTATGCTGAGTAGGGTAGCG 359790
                            v i                v      i    i i         i  i  
  rnd-1_family-        401 TGTCGTCTTACAGGCAAGTGAGAAGACAGTCTGTACTGAGTAGGATAACG 450

  scaffold143|s     359791 TCTACATGGATTAGCATAGGAGG------GTGCCGCTACAGTCTGGTGAT 359834
                            - ii i v vvi i  -     ------    ii vv v    i   vv
  rnd-1_family-        451 T-TGTACGTAAGGGTAT-GGAGGTCCTACGTGCTACGTCCGTCTAGTGTA 498

  scaffold143|s     359835 GTCCTTAGCTGGCTGCAAATAGGGCAATACGATGCGGATACAACTAGGCA 359884
                                         i  i       i      i   vi i          
  rnd-1_family-        499 GTCCTTAGCTGGCTACAGATAGGGCGATACGACGCGTGTGCAACTAGGCA 548

  scaffold143|s     359885 GTCGCATTAGATGCTGTGCCCAAAGCTATCAAGGA 359919
                            ii iv  i vv    -    i iv          
  rnd-1_family-        549 GCTGTCTTGGCAGCTG-GCCCGAGTCTATCAAGGA 582

Matrix = 20p43g.matrix
Kimura (with divCpGMod) = 17.20
Transitions / transversions = 2.19 (70/32)
Gap_init rate = 0.04 (20 / 562), avg. gap size = 1.60 (32 / 20)


489 32.77 3.32 1.22 scaffold143|size387940 359926 360166 (27514) C scaffold57|size959080_(dbseq-nr_623)_[153127,159601]#LTR/Gypsy (2288) 4187 3942 m_b1924s001i30 28883

  scaffold143|s     359926 CCAAGATGGTTTTACAAGGTATCAGTGTAGATATCAAGTTCAATTGAATT 359975
                                v  v  vv  i   i      i  v  v    i   v       v
C scaffold57|si       4187 CCAAGTTGTTTAGACGAGGCATCAGTATATATCTCAAATTCCATTGAATA 4138

  scaffold143|s     359976 GTTTCAGTATGTAAGGTCCTCATTTTTG-CTATTGCAGGCTTCACTTCAC 360024
                           i ivvii  v iv i v iv   ii   - v    v  v   v  v   i
C scaffold57|si       4137 ATCGGGATAGGCTAAGACTACATCCTTGGCAATTGAAGTCTTAACGTCAT 4088

  scaffold143|s     360025 ---AT--TATCAAAATCCCAGGTTTGATT--CTTGGATGTTTTGCTCTAC 360067
                           ---  -- v ii viiv  iv  iiv v -- v    i    ivi v vi
C scaffold57|si       4087 CGAATGCTTTTGATGCACCGTGTCCCAGTACCATGGACGTTTCTTTGTCT 4038

  scaffold143|s     360068 TGAATTTGGTTCACGTGACATTGGAATGACCTCACTCTTTTATCAGGGAG 360117
                             ---    i  vv     v    vi     v      ii  i   v   
C scaffold57|si       4037 TG---TTGGCTCTGGTGACCTTGGTGTGACCGCACTCTCCTACCAGTGAG 3991

  scaffold143|s     360118 CCAAATGGGGCAAATATTTCATGGCATCTTGCCCAAAGGTCTCTATTGT 360166
                           vii i        ii i   iiv  i            i       v  
C scaffold57|si       3990 GTGAGTGGGGCAAGCACTTCGCTGCGTCTTGCCCAAAGATCTCTATAGT 3942

Matrix = 20p43g.matrix
Kimura (with divCpGMod) = 39.55
Transitions / transversions = 1.05 (40/38)
Gap_init rate = 0.03 (7 / 240), avg. gap size = 1.57 (11 / 7)

3244 28.74 9.61 2.48 scaffold143|size387940 360073 361695 (25985) C scaffold80|size783030_(dbseq-nr_43)_[77196,83530]#LTR/Gypsy (2426) 3909 2174 m_b1924s001i31 28883

  scaffold143|s     360073 TTGGTTCACGTGACATTGGAATGACCTCACTCTTTTATCAGGGAGCCAAA 360122
                               i ivv     v    v      v     ii - iv  v   vii i
C scaffold80|si       3909 TTGGCTTTGGTGACTTTGGTATGACCACACTCCCT-ACAAGTGAGGTGAG 3861

  scaffold143|s     360123 TGGGGCAAATATTTCATGGCATCTTGCCCAAAGGTCTCTATTGT--TGG- 360169
                                   ii      ivi i            i    v  v  --   -
C scaffold80|si       3860 TGGGGCAAGCATTTCACTACGTCTTGCCCAAAGATCTCGATAGTACTGGA 3811

  scaffold143|s     360170 ------------------------TTTTGTCTTGTTTGGGTTGTATGATA 360195
                           ------------------------i    v       v   v ii --- 
C scaffold80|si       3810 CCATGCCCAGGAACCTACGGAGGTCTTTGACTTGTTTTGGTGGCGT---A 3764

  scaffold143|s     360196 ATTAGGAACACCTGTACTTGTACTTTGTTTGACCATGGTTTTATGTATGT 360245
                              iv  ii i ---i               iiii   i  v   ivv  
C scaffold80|si       3763 ATTGCGAGTATC---GCTTGTACTTTGTTTGGTTGTGGCTTGATGCCAGT 3717

  scaffold143|s     360246 CCTAGTGAGGATAGTTCCAAGATGTTCCATTT------------------ 360277
                              v  v i    vvi  v  i i   ii   ------------------
C scaffold80|si       3716 CCTTGTTAAGATATACCCTAGGTATTCTGTTTCTACAGCACAAAATTTCG 3667

  scaffold143|s     360278 GTT---GGGCATTGACTTGAAAACCCACAT-----AGTTC---AAGTG-- 360314
                           i  ---           ivv  i   i i -----   ii---    i--
C scaffold80|si       3666 ATTTGGGGGCATTGACTCTCAAGCCCGCGTCTCGCAGTCTGGTAAGTACC 3617

  scaffold143|s     360315 AAC---AAATG--------GGACATCCAGACTTTCCTTGTTGATGCTACA 360353
                              ---     --------  v           v  i  v      v vi
C scaffold80|si       3616 AACCTTAAATGATCTAGGTGGTCATCCAGACTTGCCCTGGTGATGCAAAG 3567

  scaffold143|s     360354 CTAATCATCTAGATGGGCTCTCAGATATTATAAGACAACCATCAACTGTG 360403
                            v       i    ii i     viv i v    i       i    v  
C scaffold80|si       3566 CAAATCATCCAGATAAGTTCTCACGAACTCTAAGGCAACCATTAACTCTG 3517

  scaffold143|s     360404 ACATTACCACCCAGAAGGTGTGCA-AGAACCTTCAGTCTCCATCAGTAAC 360452
                               iviii  iii  ii   vii-       v  i vi     i    i
C scaffold80|si       3516 ACATCTTTGCCTGAAAAATGTCTGGAGAACCTGCAATACCCATCGGTAAT 3467

  scaffold143|s     360453 CTGAGGTAAGAA--CTTCAATCCATA--AAAACAATTATCCAGCTTTTGG 360498
                             i  i      --    --i    i--  i ii  vi v   v      
C scaffold80|si       3466 CTAAGATAAGAATACTTC--CCCATGGGAAGATGATGGTGCAGATTTTGG 3419

  scaffold143|s     360499 ATGCATGGGGATCCAATCTAATTATGTACTAGCCTATGTTCAAATGGAGG 360548
                                 vi           v  vi    v  i  i     i    vi   
C scaffold80|si       3418 ATGCATCAGGATCCAATCTTATGGTGTAGTAACCCATGTTTAAATCAAGG 3369

  scaffold143|s     360549 GAT--------------ACATTCTAACTCTTCAAAGACTGTATTGGTTTT 360584
                            v --------------  v           vv  v      i  i    
C scaffold80|si       3368 GCTGTAGCAAAAGTGAAACCTTCTAACTCTTGCAACACTGTACTGATTTT 3319

  scaffold143|s     360585 TGAAGCA-TGGTGAAGAGCTTCTTGACTA-TTATTCTTATTTACTTCTCA 360632
                           -- i i -   vi ivi     i i    - ii  --       i  i v
C scaffold80|si       3318 --AGGTAATGGAAAGCGGCTTCCTAACTAGTCGTT--TATTTACCTCCCT 3273

  scaffold143|s     360633 AAAATCACTTCTGAAGTGTAGTGAT-TTATCATTCTTTGGTTTTATAATG 360681
                                 vvvvv i   i  - i i -     v         v    i vv
C scaffold80|si       3272 AAAATCTGAGATAAAGCGT-GCGGTGTTATCTTTCTTTGGTATTATGAAT 3224

  scaffold143|s     360682 GAGAGTGACTTCCATTTTTGTGCAGGCGTAAACTCCATCACTCT-AATTA 360730
                            v i     vi     i vi   i   vv      i vi  i i- i  v
C scaffold80|si       3223 GTGGGTGACGCCCATTCTGATGCGGGCTGAAACTCTAATACCCCCAGTTC 3174

  scaffold143|s     360731 ACAAAGCCTATTCATTTTTTTGTTTCTG---TTCCTGCAT-------GTA 360770
                              i     i    v  i    v  v  --- i i  ii ------- i 
C scaffold80|si       3173 ACAGAGCCTGTTCAATTCTTTGATTATGGTCTCCTTGTGTACTTTTGGCA 3124

  scaffold143|s     360771 TTGTAAA-GACCTGTCATCATATA-----ATGAACTTGCTTTACATCAAA 360814
                           i  vi  - ii v i   v    i----- i v-   v     -  iiv 
C scaffold80|si       3123 CTGGGAATGGTCGGCCATGATATGGCTTCACGC-CTTCCTTTA-ATTGTA 3076

  scaffold143|s     360815 AGAGTCAGTCGCAGTGTGTTTCGTGTTTCAATTTCCT--TCTAATATCAA 360862
                           i i---  v  ---- v  i -     i    iv   -- v vvi     
C scaffold80|si       3075 GGG---AGACG----GGGTCT-GTGTTCCAATCACCTAGTGTTCCATCAA 3034

  scaffold143|s     360863 TGGTTCCTCATATTCAGCAAGTAAATCAAGTAAATTTCATTTTGACATTG 360912
                           vi        v    v ii     v  v     v  --i     iiv   
C scaffold80|si       3033 AAGTTCCTCAAATTCTGTGAGTAACTCTAGTAACTT--GTTTTGGTCTTG 2986

  scaffold143|s     360913 AAGTCTACAATTTGTATGGTCTGTGCTATCAACTGATTGTACGTCCGAGG 360962
                           i  v   vii vv   ii  iv      v          -------    
C scaffold80|si       2985 GAGACTAAGGTGAGTACAGTTGGTGCTAACAACTGATTG-------GAGG 2943

  scaffold143|s     360963 TCTGCGACTCCATAATCGGTGCCTAGGATATGAACTATATGTGGGGCTGC 361012
                                vvi i    v ii i i          v  i ivi iv i ii  
C scaffold80|si       2942 TCTGCTTTTTCATATTTAGCGTCTAGGATATGTACCACTCGCTGAGTCGC 2893

  scaffold143|s     361013 CTCTTACTAACAACATGGTTCTTGTGCAATACTGTTGATTACAGCCCAAA 361062
                           v    i vv  vi vv     v  v  v  i      v v        ii
C scaffold80|si       2892 ATCTTGCGTACTGCTGGGTTCATGAGCCATGCTGTTGTTAACAGCCCAGG 2843

  scaffold143|s     361063 CCTTCTCCAGTTGCAGACATGGTCAGACTGTTGATGTTTCTTGTGGTCCA 361112
                            i  v    -   iv   v i        i       ii  ii v v v 
C scaffold80|si       2842 CTTTGTCCA-TTGTTGACTTAGTCAGACTATTGATGTCCCTCATCGGCAA 2794

  scaffold143|s     361113 ATTTTC-TTATCAATGCTTATTTCCTTTGTTCAAAAAGAT-GTACAAC-- 361158
                            v vv - i      vv       i       i    vv - v    i--
C scaffold80|si       2793 AATGGCGTCATCAATTGTTATTTCTTTTGTTCGAAAATCTAGAACAATTC 2744

  scaffold143|s     361159 ----------CA-------ACAACCCAGA-TGAGGTCAAATGCACTGTCT 361190
                           ----------  -------      v   -        -- i  i  v  
C scaffold80|si       2743 CTAACTCTTTCATGGTATTACAACCAAGAATGAGGTCA--TACATTGGCT 2696

  scaffold143|s     361191 TGCACATCTTCTTCTCATCATATATTCCAATTTCTGCTGATACCATATAC 361240
                             vv           i       viiv   iv    v vvi    v    
C scaffold80|si       2695 TGGCCATCTTCTTCTTATCATATTCCACAACGTCTGGTTTCACCAGATAC 2646

  scaffold143|s     361241 TCCTCCTTGTTTGAGTACTCAATGATT-----TTATGATTTTTCTCTGTC 361285
                               ivi    v  i  v    vi  i-----   -- ii iv   iv  
C scaffold80|si       2645 TCCTTGCTGTTGGAATAATCAAAAATCGAAGATTA--ACCTCACTCCTTC 2598

  scaffold143|s     361286 ATGTTGTCAAGAAGGTTCGATTTGATGTCTGTCATGAACTTGGCACCTGC 361335
                           v v v  i i    vii v   i  i  v  i  v   i           
C scaffold80|si       2597 CTTTGGTTAGGAAGTCCCCATTCGACGTGTGCCAAGAATTTGGCACCTGC 2548

  scaffold143|s     361336 CTAGCAAAATAGGGTAATTTCATGGGTGTT--TTTGTCGTGGAACATCCG 361383
                                v  i     v  v v     i  i --   v  i         --
C scaffold80|si       2547 CTAGCCAAGTAGGGGAAATGCATGGATGCTCCTTTTTCATGGAACATC-- 2500

  scaffold143|s     361384 AGGTT-TGATCACATCCATCATCAAGTATGACTTCAA--------TCACT 361424
                            i  i-iv    v     iii       vi  i i  -------- i   
C scaffold80|si       2499 AAGTCACCATCAGATCCACTGTCAAGTAGAACCTTAAGGACTTTGTTACT 2450

  scaffold143|s     361425 A---CA-CCCAGCC--GATTGTTTGTGTCTTGGGGGTTATTGATTTTTAG 361468
                            ---  -   vv  --  v    i      iv v  vvi        i  
C scaffold80|si       2449 AGTGCAACCCTTCCTCGAGTGTTCGTGTCTCTGTGGAAGTTGATTTTCAG 2400

  scaffold143|s     361469 CTTGCTT-GATGACGCAATGATTTTGATACTACATTT-TCACTCTTGCAT 361516
                           -     v- i  -i  v   v   v vi      vi - v      v vi
C scaffold80|si       2399 -TTGCTAAGGTG-TGCCATGCTTTGGCCACTACAGCTGTGACTCTTCCTC 2352

  scaffold143|s     361517 ATGTTTTGCTCCAAACGGGAGTGTTCGCTCTATTGAGAACGGCGCCAGAC 361566
                           v     vi  iivi vi i       i v          v   i  v   
C scaffold80|si       2351 CTGTTTGACTTTTGAAAGAAGTGTTCACACTATTGAGAAAGGCACCCGAC 2302

  scaffold143|s     361567 ATTTGAGAGTCCAACAGGATGGCAGTTACATCACTCTATGTATTGTTTAC 361616
                            v  vi i    i    vvi        iv       i   i      v 
C scaffold80|si       2301 AGTTCGGGGTCCGACAGTTCGGCAGTTATCTCACTCTGTGTGTTGTTTTC 2252

  scaffold143|s     361617 ATATTTTTGTTGCAAGGTATTGCTTATCTTGGTTAAGCACGGTGTCCAAA 361666
                           i- i     i      i v  vi v      v  viv iii  i ivv  
C scaffold80|si       2251 G-ACTTTTGCTGCAAGATTTTTTTGATCTTGCTTCGTCGTAGTATTGTAA 2203

  scaffold143|s     361667 ATAATTCTACCTTTCAAACTTGAATTTTT 361695
                            i     v iiv  ii  v      v   
C scaffold80|si       2202 ACAATTCGATTATTTGAAATTGAATGTTT 2174

Matrix = 20p43g.matrix
Kimura (with divCpGMod) = 34.26
Transitions / transversions = 1.24 (252/203)
Gap_init rate = 0.05 (81 / 1622), avg. gap size = 2.46 (199 / 81)


300 20.74 5.71 10.45 scaffold143|size387940 361806 361945 (25735) C genome_11_172910-9]15#Unspecified (71) 475 342 m_b1924s001i32 28884

  scaffold143|s     361806 TGTCAGTTTAGGCATCCAAATTGAC-CCATTTTGAGCAAAGAGGTATCCA 361854
                                    -  ii     -i    -       v iv   -         
C genome_11_172        475 TGTCAGTTT-GGTGTCCAA-CTGACACCATTTTCAAGAAA-AGGTATCCA 429

  scaffold143|s     361855 ACCGCAAGA---AAAACCCAGTTTGAGTTTTG-GAATTAAAAATGCTTGT 361900
                           ---- v   ---    v v i  ii i    i-  ivi     ii ----
C genome_11_172        428 ----CTAGATTTAAAAACAAATTCAAATTTTACGAGGCAAAAACAC---- 387

  scaffold143|s     361901 CCAATTTCATCAGATGAAATCA---AAGAAATGTTAGAGAATATAAAT 361945
                           ---     i     i       ---  i  i v        v v    
C genome_11_172        386 ---ATTTCGTCAGACGAAATCACCAAAAAAGTCTTAGAGAAAAAAAAT 342

Matrix = 20p43g.matrix
Kimura (with divCpGMod) = 22.60
Transitions / transversions = 1.89 (17/9)
Gap_init rate = 0.13 (18 / 139), avg. gap size = 1.22 (22 / 18)


311 28.74 0.00 0.00 scaffold143|size387940 362176 362262 (25418) C scaffold267|size214906_(dbseq-nr_44)_[101401,107772]#LTR/Gypsy (4385) 1987 1901 m_b1924s001i33 28885

  scaffold143|s     362176 CACTTGCATTTCTTCTGTTCATGCTAGTGTTTCTTAAACTATTTTTCAAG 362225
                            i     i         ivv     v v       ivvvv    i     
C scaffold267|s       1987 CGCTTGCGTTTCTTCTGCGAATGCTTGAGTTTCTTGTTAGATTTCTCAAG 1938

  scaffold143|s     362226 CTTTGCAAGTTTCAGAGACAGCTGTATATATGCACTA 362262
                           i   v i  i   iv     ii  iii   v      
C scaffold267|s       1937 TTTTTCGAGCTTCGCAGACAATTGCGCATAGGCACTA 1901

Matrix = 20p43g.matrix
Kimura (with divCpGMod) = 26.71
Transitions / transversions = 1.27 (14/11)
Gap_init rate = 0.00 (0 / 86), avg. gap size = 0.0 (0 / 0)


544 27.21 5.49 1.05 scaffold143|size387940 362454 362635 (25045) C scaffold5|size2025720_(dbseq-nr_679)_[1089321,1095660]#LTR/Gypsy (4690) 1650 1461 m_b1924s001i34 28886

  scaffold143|s     362454 TAGACT---CAAATACTCTTA---CTTTCATACTCCTTTTCGGTAGAGAA 362497
                                 ---  i -   i   --- iv   iiv     v     v iiv 
C scaffold5|siz       1650 TAGACTTCGCAGA-ACTTTTAGGCCCATCACGATCCTTGTCGGTCGGATA 1602

  scaffold143|s     362498 GGCCTTTTCAAAGTGTTGAAGTGCTCCCAGGATGCTCCTGA-TACTCTGG 362546
                           i     i  i v i   vi      i i    -   i i  -ii      
C scaffold5|siz       1601 AGCCTTCTCGATGCGTTCGAGTGCTTCTAGGA-GCTTCCGAACGCTCTGG 1553

  scaffold143|s     362547 GGCATGGTTGCTCCAGTGAGATCGTATTGGTCTATCCAATGTCTTGGAAC 362596
                             i iv     i   v    v            vv     vi     i  
C scaffold5|siz       1552 GGTACCGTTGCCCCACTGAGTTCGTATTGGTCTTGCCAATTCCTTGGGAC 1503

  scaffold143|s     362597 CAT---TTAGATGAGACAGACAAGGTCCTTGCAATCAAATGG 362635
                              --- v v   v   vii v      vv iv   i  i  
C scaffold5|siz       1502 CATGCGTAATATGTGACTAGCTAGGTCCGGGTCATCGAACGG 1461

Matrix = 20p43g.matrix
Kimura (with divCpGMod) = 27.84
Transitions / transversions = 1.33 (28/21)
Gap_init rate = 0.03 (6 / 181), avg. gap size = 2.00 (12 / 6)


257 31.54 16.74 4.15 scaffold143|size387940 362700 362914 (24766) C scaffold11|size2099203_(dbseq-nr_337)_[1432380,1438715]#LTR/Gypsy (4991) 1345 1105 m_b1924s001i35 28887

  scaffold143|s     362700 CTGTTATGCTTCTT-AACCAAGTGTATGTGTAAAAGTGATTCATCTCTTC 362748
                                iv       -    viv iiv i    i   i v vvi    vv 
C scaffold11|si       1345 CTGTTGGGCTTCTTCAACCCGTTACTTATGTAGAAGCGCTGGGTCTCAGC 1296

  scaffold143|s     362749 CAAGTTAT--------GTGGTCAGTATGTGAAAGACAATGCATTCCATGT 362790
                           viv  i  --------ii     ii vi  i   viiii          -
C scaffold11|si       1295 AGCGTCATTACGGAACACGGTCAACAAATGGAAGCTGGCGCATTCCATG- 1247

  scaffold143|s     362791 TTCAGGAATGGCTCCCATAACCTTGTTTAT--TCCTTATGATGTTTTCCC 362838
                           ------    i i    vi  --  i i i-- i  iiv      i i  
C scaffold11|si       1246 ------AATGACCCCCAAGAC--TGCTCACGCTTCTCGGGATGTTCTTCC 1205

  scaffold143|s     362839 AATAGGGATTGGTCCA-------------ATGTTTTCA------------ 362863
                           vi   iv  iv     -------------  v v    ------------
C scaffold11|si       1204 CGTAGATATCCGTCCATGGAGAACAGTCAATTTGTTCACTCACGATCTTC 1155

  scaffold143|s     362864 TTCCAAGGCTTCTTGGCTTCCTCTGTAAGTAGGTCAGAGTACAGCTGGAA 362913
                                i   vi    -       i  i       ii     v  viv   
C scaffold11|si       1154 TTCCAGGGCGCCTTG-CTTCCTCCGTGAGTAGGTTGGAGTAGAGGCTGAA 1106

  scaffold143|s     362914 C 362914
                            
C scaffold11|si       1105 C 1105

Matrix = 20p43g.matrix
Kimura (with divCpGMod) = 36.19
Transitions / transversions = 1.71 (41/24)
Gap_init rate = 0.07 (15 / 214), avg. gap size = 3.07 (46 / 15)


594 33.60 5.51 4.08 scaffold143|size387940 363076 363438 (24242) C scaffold56|size883888_(dbseq-nr_105)_[819564,825915]#LTR/Gypsy (5405) 947 580 m_b1924s001i36 28888

  scaffold143|s     363076 AGATCTC-TCATAGGCTACAAAGAGGCCTTCCTGCCATATGACATCAAGG 363124
                              i  i-     v  iii vvi     i i     vi i i    v   
C scaffold56|si        947 AGACCTTATCATATGCCGTATCAAGGCCCTTCTGCCTCACGGCATCCAGG 898

  scaffold143|s     363125 GCTTGATGAAC-CACAACAACAGTTA-TCAGAAGTCCCATGTAACCATAC 363172
                              vvv  i  -ii  v  iv i  i-    ii  v  i v i       
C scaffold56|si        897 GCTGCTTGGACATGCATCAGGAATTGCTCAGGGGTACCGTTTGACCATAC 848

  scaffold143|s     363173 GGGAACACTCTACGCTACCTCATCATGTAGAGTGAGCTTAAGGGTGTCAA 363222
                             iv  v   vi v      i i  v    i        v vv   iiii
C scaffold56|si        847 GGATACCCTCAGCTCTACCTTACCAGGTAGGGTGAGCTTCATTGTGCTGG 798

  scaffold143|s     363223 TACTAATGTATC--------AAGCATTGTTGTTTGTGTCACTTTTAGGTG 363264
                           iiv  --     --------      iv vivi iii  v    ii   i
C scaffold56|si        797 CGGTA--GTATCTACTGCCAAAGCATCTTGAACTACATCCCTTTCGGGTA 750

  scaffold143|s     363265 AGTATAGAATGGACA--TT-TTTTGTCAAGCATTCTTTTCACACTTTTGA 363311
                           v    i   i  i i--  -  ii   vv vi   i i       i   i
C scaffold56|si        749 TGTATGGAACGGGCGGCTTATTCCGTCCCGGGTTCCTCTCACACTCTTGG 700

  scaffold143|s     363312 GGCTTAAGTCTGACAAGAACTTTTCCTGCTTG-TCTACTTCTTCTC--GA 363358
                           vvi       iiv  i i  -- v   --   -vv i  iv     --i 
C scaffold56|si        699 CTTTTAAGTCCATCAGGGAC--TGCCT--TTGAGGTGCTCATTCTCTTAA 654

  scaffold143|s     363359 GT---TTACTTTAAGGCATTTTCTTATCAACAGAGCTTTGAAGATGCTCT 363405
                             --- i  i --    i v v  v  v  i  i  i  i  i v    i
C scaffold56|si        653 GTGCGTCACCT--AGGCGTGTACTGATGAATAGGGCCTTAAAAAAGCTCC 606

  scaffold143|s     363406 TGGGAATACCACTTATGGATGACGTATTCTAGT 363438
                            i  ii    i -------      iiv     
C scaffold56|si        605 TAGGGGTACCGC-------TGACGTGCGCTAGT 580

Matrix = 20p43g.matrix
Kimura (with divCpGMod) = 40.88
Transitions / transversions = 1.79 (75/42)
Gap_init rate = 0.07 (24 / 362), avg. gap size = 1.46 (35 / 24)


1814 21.04 3.00 7.42 scaffold143|size387940 363526 364059 (23621) rnd-5_family-3170#Unknown 5 516 (896) m_b1924s001i37 28889

  scaffold143|s     363526 TACACATGGAAGGGTTTATAGAAGAAGAACCTAAATCGATATATACAAGT 363575
                             ii  iv   v       -     v v   v    v    ii       
  rnd-5_family-          5 TATGCACCGAACGGTTTAT-GAAGATGTACCAAAATGGATACGTACAAGT 53

  scaffold143|s     363576 ACCAAATTTAGTGTGTAACACCAAGCACAAATGGGAAAATCAGTATGTTT 363625
                              i  v     i    v  v  i i  v  i         i   ii   
  rnd-5_family-         54 ACCGAAATTAGTATGTACCAACAGGTACCAACGGGAAAATCGGTACATTT 103

  scaffold143|s     363626 CCCAGCATTTGTACTTTATGGTACCAATATTCAAAAACATGACATACTTA 363675
                           i   ii   v       vv            vi   ----- vi    v 
  rnd-5_family-        104 TCCAATATTGGTACTTTCAGGTACCAATATTGGAAA-----AAGTACTAA 148

  scaffold143|s     363676 TACCTTTGTAAGGTACCAATTCATCAGTTGGT--ATTTTCCAATGTTGGT 363723
                                 i i           v    i    i --       i  v     
  rnd-5_family-        149 TACCTTCGCAAGGTACCAATACATCGGTTGATACATTTTCCGATTTTGGT 198

  scaffold143|s     363724 ACCCTTCAACATTGGAACTTGTACTAAATCTACAAGAAAGAAGCAGTTGG 363773
                               v iv    v          iii       --    i   v i i  
  rnd-5_family-        199 ACCCATTCACATAGGAACTTGTATCGAATCTAC--GAAAAAAGAAATCGG 246

  scaffold143|s     363774 GAAA---TTAAGTACCAATATGGAAAAGGAAC-----CAAACTGGGAAAG 363815
                           v v ---  i i  ii ?  iv      v v -----    vi v    i
  rnd-5_family-        247 TACATTTTTGAATATTANTACCGAAAAGTACCAATAACAAAACGCGAAAA 296

  scaffold143|s     363816 TGCAC--TCCAAAGGATGGTCATATCTTCAAAAACC-TCCCCATTTGAAA 363862
                             i  --          v vi i  i        i -        i i  
  rnd-5_family-        297 TGTACCTTCCAAAGGATTGGTACATTTTCAAAAATCATCCCCATTCGGAA 346

  scaffold143|s     363863 CTATTCTGAGGAACAATACCAATAATGGGCTTAAATGGTTTAAACATAAG 363912
                              v      i  ii                    -----i   i-    
  rnd-5_family-        347 CTAATCTGAGAAATGATACCAATAATGGGCTTAAA-----CAAAT-TAAG 390

  scaffold143|s     363913 TGATATCAAATTCAGTTACATTCAGATATCAAGTATATACCATA-GTTGT 363961
                           v --      v     ii  i    -------   i i      -  ?  
  rnd-5_family-        391 GG--ATCAAAATCAGTCGCACTCAG-------GTACACACCATACGTNGT 431

  scaffold143|s     363962 TCGTCTAATAAGCAAGATAATTAGTATTTGGATGGTGC-AGCAAAATGTA 364010
                            v      i         --------   vv  vi   - v     ----
  rnd-5_family-        432 TAGTCTAACAAGCAAGAT--------TTTTTATCATGCTATCAAAA---- 469

  scaffold143|s     364011 TAGGTATGTGATTT-AAATAGTTTTTCAATCCATAATTTCTTTCAAGTCC 364059
                           ---       i   -        i  viv     v     iiv       
  rnd-5_family-        470 ---GTATGTGGTTTAAAATAGTTCTTGGCTCCATCATTTCCCGCAAGTCC 516

Matrix = 20p43g.matrix
Kimura (with divCpGMod) = 21.59
Transitions / transversions = 1.42 (61/43)
Gap_init rate = 0.09 (46 / 533), avg. gap size = 1.17 (54 / 46)


12 15.38 6.38 4.17 scaffold143|size387940 364282 364328 (23352) (GAATGA)n#Simple_repeat 1 48 (0) m_b1924s252i2 28890

  scaffold143|s     364282 GATTGAATATGAGAATGAGATAGGTTGCATG-GAAT-A-AATGAGAATGA 364328
                             v   iv            - v -v v   -    - -           
  (GAATGA)n#Sim          1 GAATGAGAATGAGAATGAGA-ATG-AGAATGAGAATGAGAATGAGAATGA 48

Matrix = Unknown
Transitions / transversions = 0.20 (1/5)
Gap_init rate = 0.11 (5 / 46), avg. gap size = 1.00 (5 / 5)


7833 1.82 0.34 0.45 scaffold143|size387940 367576 368461 (19219) genome_11_1145#DNA 1 885 (0) m_b1924s001i38 28891

  scaffold143|s     367576 GAAGCAACCGGTTTTGTACGATATTCACGGGAAATTTTTGAAGTATCTAC 367625
                                                                             
  genome_11_114          1 GAAGCAACCGGTTTTGTACGATATTCACGGGAAATTTTTGAAGTATCTAC 50

  scaffold143|s     367626 TAAAGCTTAAATAAAGCAAAATACGTCGTATGTACAAACCTCTTCTGAAT 367675
                                          i                         v   v    
  genome_11_114         51 TAAAGCTTAAATAAAACAAAATACGTCGTATGTACAAACCTGTTCGGAAT 100

  scaffold143|s     367676 TATTAACAAACGAGCAAACTTCTCATACTAAATTGGCTTATATAAAAAAA 367725
                                  v                v                  -      
  genome_11_114        101 TATTAACTAACGAGCAAACTTCTCTTACTAAATTGGCTTATAT-AAAAAA 149

  scaffold143|s     367726 ATCCGGCGAG-AATGTATGCGTTGACTCAGTTCTACCCGAATGATTCGTG 367774
                             i       -                        v              
  genome_11_114        150 ATTCGGCGAGAAATGTATGCGTTGACTCAGTTCTAGCCGAATGATTCGTG 199

  scaffold143|s     367775 CTGTCTACACAATTTTCATTTTCTAAACGGTCGATGTTCTTATCTGATGA 367824
                                                                       i     
  genome_11_114        200 CTGTCTACACAATTTTCATTTTCTAAACGGTCGATGTTCTTATCCGATGA 249

  scaffold143|s     367825 GAAACTTTCTTTCCCCCTAATGTCCGTTGGAAAAGTCTTATCGCTCAAGG 367874
                              i                                              
  genome_11_114        250 GAAGCTTTCTTTCCCCCTAATGTCCGTTGGAAAAGTCTTATCGCTCAAGG 299

  scaffold143|s     367875 GATACAAGTAATTCATGGGAGGAGTCCCATGATTTCACATGCCCCGTGAT 367924
                                                                             
  genome_11_114        300 GATACAAGTAATTCATGGGAGGAGTCCCATGATTTCACATGCCCCGTGAT 349

  scaffold143|s     367925 TCATGGGAAACTCCCGCGATTCATGGGAGCCTCCCATGAATCATGGGAAC 367974
                                                                             
  genome_11_114        350 TCATGGGAAACTCCCGCGATTCATGGGAGCCTCCCATGAATCATGGGAAC 399

  scaffold143|s     367975 CTCCCATGAATCATGGGAGCCTCCCGTGAATTGAAGTAAGGGATTCCCTA 368024
                                                                             
  genome_11_114        400 CTCCCATGAATCATGGGAGCCTCCCGTGAATTGAAGTAAGGGATTCCCTA 449

  scaffold143|s     368025 TGAGTTTCCCATGAATAACGGGCACTTCCCATGAATCATGGGAGGCTCCC 368074
                                                                             
  genome_11_114        450 TGAGTTTCCCATGAATAACGGGCACTTCCCATGAATCATGGGAGGCTCCC 499

  scaffold143|s     368075 GTGATTCATGGGAGTTTCCCATGATTCGTGGGAGGTTCCCATGATTCATG 368124
                                                                             
  genome_11_114        500 GTGATTCATGGGAGTTTCCCATGATTCGTGGGAGGTTCCCATGATTCATG 549

  scaffold143|s     368125 GGAAATCATGGGAGGGTTCCCATGAATGGAGAGCCTCCCATTCATCACGG 368174
                                   i                  v                      
  genome_11_114        550 GGAAATCACGGGAGGGTTCCCATGAATCGAGAGCCTCCCATTCATCACGG 599

  scaffold143|s     368175 GAGACTTGCTTCCGTTGAGCGAGGAGGACAGATGCCGAACGGACTTTCCG 368224
                                                                             
  genome_11_114        600 GAGACTTGCTTCCGTTGAGCGAGGAGGACAGATGCCGAACGGACTTTCCG 649

  scaffold143|s     368225 CGAAGAATGCTTAGAGTCATAACAACTATTTAT--CATAGACGTACTCTC 368272
                                       --        v          --               
  genome_11_114        650 CGAAGAATGCTT--AGTCATAAAAACTATTTATAACATAGACGTACTCTC 697

  scaffold143|s     368273 GCCAAAATATCGAGGAACTCGATCCAACGTGTACTGTACGCTCGACGAAT 368322
                                                           v                -
  genome_11_114        698 GCCAAAATATCGAGGAACTCGATCCAACGTGTCCTGTACGCTCGACGAA- 746

  scaffold143|s     368323 TTTTTTATTTATGCTAGCTAACAAATGCTTTTCCCAATCTTCTCAAACCT 368372
                                                                             
  genome_11_114        747 TTTTTTATTTATGCTAGCTAACAAATGCTTTTCCCAATCTTCTCAAACCT 796

  scaffold143|s     368373 GTGTCTAATGTCGGGAAACTTTATTTTATTTAAGCCTTTGTTAGAGCATA 368422
                            i                                                
  genome_11_114        797 GCGTCTAATGTCGGGAAACTTTATTTTATTTAAGCCTTTGTTAGAGCATA 846

  scaffold143|s     368423 GAAAGTTTCCCGTGAATTTCATCCTAAACCGGTTGCTTC 368461
                               i               i                  
  genome_11_114        847 GAAAATTTCCCGTGAATTTCGTCCTAAACCGGTTGCTTC 885

Matrix = 20p43g.matrix
Kimura (with divCpGMod) = 1.42
Transitions / transversions = 1.00 (8/8)
Gap_init rate = 0.01 (6 / 885), avg. gap size = 1.17 (7 / 6)


27306 6.46 0.25 0.97 scaffold143|size387940 368544 372166 (15514) C rnd-5_family-264#LTR/Gypsy (0) 3597 1 m_b1924s001i39 28892

  scaffold143|s     368544 TAGGGACGAGTGGCCTGGCACATGCCTGTGTCATACCCTCTCTCCCCATG 368593
                                 ?       vi     i        i  i    ?  i      i 
C rnd-5_family-       3597 TAGGGANGAGTGGCGCGGCACGTGCCTGTGCCACACCCNCTTTCCCCACG 3548

  scaffold143|s     368594 TCCGTTGCGGGGCATTGCCCTAAACGACCCAGTTACGGGTT-CCTTGACC 368642
                                          i                         -        
C rnd-5_family-       3547 TCCGTTGCGGGGCATCGCCCTAAACGACCCAGTTACGGGTTTCCTTGACC 3498

  scaffold143|s     368643 CCACGAAGTACCCACAGAGGCCAGCCCCTTGTCTGGCCCTCTCCCTCACC 368692
                                               i        i        i      ?    
C rnd-5_family-       3497 CCACGAAGTACCCACAGAGGTCAGCCCCTCGTCTGGCCTTCTCCCNCACC 3448

  scaffold143|s     368693 ACCTGGTGACTGATGTGTCACTTCTCACCTCACGAACTCTCGTATGGTCC 368742
                                                                      iv   ? 
C rnd-5_family-       3447 ACCTGGTGACTGATGTGTCACTTCTCACCTCACGAACTCTCGTGAGGTNC 3398

  scaffold143|s     368743 CCTCATCCCGCAGAATATTACCCACGGGATGTTTCCTCACAATATCCCAC 368792
                                      i      i            ?ii ?       v    ? 
C rnd-5_family-       3397 CCTCATCCCGCGGAATATCACCCACGGGATGNCCCNTCACAATCTCCCNC 3348

  scaffold143|s     368793 AGTGATCAATCTTCCAATTGATCCCCTCCCGTCGGTTTTAACCTCCAAAA 368842
                                        i                        i       i   
C rnd-5_family-       3347 AGTGATCAATCTTTCAATTGATCCCCTCCCGTCGGTTTCAACCTCCGAAA 3298

  scaffold143|s     368843 ATTTTTCATCGCCATGTCTCTCGCCGCCGCCGCTTCCACCATCGGTCAGT 368892
                                  ?                                          
C rnd-5_family-       3297 ATTTTTCNTCGCCATGTCTCTCGCCGCCGCCGCTTCCACCATCGGTCAGT 3248

  scaffold143|s     368893 GCACGTCGTGCACTCTCGTTCGTGTTGTTTTTTTACAGTCTCGCGCTCGA 368942
                                      i                      viiv i   v i    
C rnd-5_family-       3247 GCACGTCGTGCGCTCTCGTTCGTGTTGTTTTTTTCTGTTTTCGAGTTCGA 3198

  scaffold143|s     368943 GGGGCTGCGCTCTGCCCCCTCTTGCTCGCAGGCATCATCGGCGCCGAAAT 368992
                                                 i             i   i     v ii
C rnd-5_family-       3197 GGGGCTGCGCTCTGCCCCCTCTCGCTCGCAGGCATCGTCGACGCCGCAGC 3148

  scaffold143|s     368993 GTCGGCGCCGTCGCCATCGCTGTTTCCTCGAGGCTTCGCAACGGAGGGGC 369042
                            i                  i--                i         v
C rnd-5_family-       3147 GCCGGCGCCGTCGCCATCGCC--TTCCTCGAGGCTTCGCGACGGAGGGGA 3100

  scaffold143|s     369043 TGCGCTCTGCCCCCTCCCGTTCGCGACTCGCTACTGTCTTCGACGGTGCG 369092
                                           i             ii  i               
C rnd-5_family-       3099 TGCGCTCTGCCCCCTCTCGTTCGCGACTCGTCACCGTCTTCGACGGTGCG 3050

  scaffold143|s     369093 ATGCCCGCCTCCGCGTTATGATTGATTGTCGA-TTACAGGGTTTTCGACG 369141
                           vi          v   i  vv           -   -    i        
C rnd-5_family-       3049 TCGCCCGCCTCCTCGTCATTTTTGATTGTCGAGTTA-AGGGCTTTCGACG 3001

  scaffold143|s     369142 GAGATACGGCGCTCTGCCTCCTCTTGTCCACAGCCCACCGCCGTCGAAAG 369191
                                             i     i                    -----
C rnd-5_family-       3000 GAGATACGGCGCTCTGCCCCCTCTCGTCCACAGCCCACCGCCGTC----- 2956

  scaffold143|s     369192 CGGGGCGTTCGTCCCTAACGCCCTCGCCTGCCACGGCCTCACGCCCAGAC 369241
                           -------------          i   v ?  v       i         
C rnd-5_family-       2955 -------------CCTAACGCCCCCGCGTNCCTCGGCCTCGCGCCCAGAC 2919

  scaffold143|s     369242 CCCGTCTACCGGTGTCGGTTTCGCGGTCGGGCTACCCCGTACCCGCAAAC 369291
                               ?  i        i                i                
C rnd-5_family-       2918 CCCGNCTGCCGGTGTCAGTTTCGCGGTCGGGCTGCCCCGTACCCGCAAAC 2869

  scaffold143|s     369292 GGTCACCATCTTTCGGAGACCC-TGTCCTGTT---CTTGCTGTGGGAGGA 369337
                                   viiv          -         ---     v         
C rnd-5_family-       2868 GGTCACCAGTCGTCGGAGACCCCTGTCCTGTTTTTCTTGCAGTGGGAGGA 2819

  scaffold143|s     369338 A--TTGCCTCCACCCCCTGCCTGATCTGTTGTTTTTTTATGCTGTCGTAT 369385
                           v--        i            iii       v  -i           
C rnd-5_family-       2818 CATTTGCCTCCGCCCCCTGCCTGACTCGTTGTTTGTT-GTGCTGTCGTAT 2770

  scaffold143|s     369386 GGCTCGAGTGTCGGGAAGCGGGGTTGGTACCAATAGAGCCTCGGCTCGGT 369435
                                          ii   v       i    i                
C rnd-5_family-       2769 GGCTCGAGTGTCGGGGGGCGTGGTTGGTGCCAACAGAGCCTCGGCTCGGT 2720

  scaffold143|s     369436 ACCACCCGTTTCTCCTTTTCATGTTGATTGTCGTGTTGAAGTTGCTGCCC 369485
                                    --          i              i             
C rnd-5_family-       2719 ACCACCCGT--CTCCTTTTCACGTTGATTGTCGTGTCGAAGTTGCTGCCC 2672

  scaffold143|s     369486 TCCTTCCAGGAGATCTGCCTGTGGGTGAACTGTACTTTACAGTCCCCTCT 369535
                                  v    ?              v     i  ?             
C rnd-5_family-       2671 TCCTTCCCGGAGNTCTGCCTGTGGGTGCACTGTGCTNTACAGTCCCCTCT 2622

  scaffold143|s     369536 CTACGCCTCGTCCTCGCTTCCTCTGCGTCGACGCCTACGGAGACTGCGCT 369585
                             i i             i                 v             
C rnd-5_family-       2621 CTGCACCTCGTCCTCGCTCCCTCTGCGTCGACGCCTTCGGAGACTGCGCT 2572

  scaffold143|s     369586 CTGCATCTCCTGGGCAATCAAAGAACATTCTGTTCCCTCAGGGATATCTC 369635
                               i      v         i     i           v     i    
C rnd-5_family-       2571 CTGCGTCTCCTTGGCAATCAAGGAACACTCTGTTCCCTCCGGGATGTCTC 2522

  scaffold143|s     369636 CCGACACTCCTTGCCTATCTCGGCCCCTCGCGACCTCACTCACGCACCTC 369685
                                      i                     i                
C rnd-5_family-       2521 CCGACACTCCTCGCCTATCTCGGCCCCTCGCGATCTCACTCACGCACCTC 2472

  scaffold143|s     369686 TCTCTCCTCCAGCTTCTCTAGGAGCCATGTGCTATGGCACCACCACGAAG 369735
                                                      i                      
C rnd-5_family-       2471 TCTCTCCTCCAGCTTCTCTAGGAGCCACGTGCTATGGCACCACCACGAAG 2422

  scaffold143|s     369736 TACATCACTGACTTTCGTGCTCCCTCTCCCACTGCCACTGTGGCAGCCAC 369785
                                   v          v            i           i     
C rnd-5_family-       2421 TACATCACGGACTTTCGTGATCCCTCTCCCACCGCCACTGTGGCGGCCAC 2372

  scaffold143|s     369786 TGCCTACGTGGGCGCTACCTACAAGCAGCGCCTCGGCACCCTCCAAGATT 369835
                           i        v                                      i 
C rnd-5_family-       2371 CGCCTACGTCGGCGCTACCTACAAGCAGCGCCTCGGCACCCTCCAAGACT 2322

  scaffold143|s     369836 CTACTATCTTCCCGGGCGTCTACGTCTTCAACGACAAAAGACACGTCAAG 369885
                            i                                                
C rnd-5_family-       2321 CCACTATCTTCCCGGGCGTCTACGTCTTCAACGACAAAAGACACGTCAAG 2272

  scaffold143|s     369886 CCCATTTTTTCCCCCAAGGTTGTTCAGACACCTGGCCCTCCCGACTCCGA 369935
                                i  i i               i        v              
C rnd-5_family-       2271 CCCATCTTCTTCCCCAAGGTTGTTCAAACACCTGGGCCTCCCGACTCCGA 2222

  scaffold143|s     369936 GGACAGCGAACAAGACCTCCTCCTCGTCCATGGGTCGAACGACCCCTCTT 369985
                                    i                                   i    
C rnd-5_family-       2221 GGACAGCGAGCAAGACCTCCTCCTCGTCCATGGGTCGAACGACCCTTCTT 2172

  scaffold143|s     369986 CTTTCCGCCCGGAACTCCTTCCCCTCGACGCTGCCAAGGTCGCCCTTGTC 370035
                            v        v                   iv                  
C rnd-5_family-       2171 CGTTCCGCCCTGAACTCCTTCCCCTCGACGTGGCCAAGGTCGCCCTTGTC 2122

  scaffold143|s     370036 CTCGTCAAGTCCACGGTCTCGGTCCCCAACCTTTTCCGCCTCGGGCCCAA 370085
                                           ?   v      i                      
C rnd-5_family-       2121 CTCGTCAAGTCCACGGNCTCTGTCCCCGACCTTTTCCGCCTCGGGCCCAA 2072

  scaffold143|s     370086 CAAGAACTGCATCCCGTTCACCCACGCGGATGTCGCTCCCGTCTCTCGGG 370135
                                                             v            v  
C rnd-5_family-       2071 CAAGAACTGCATCCCGTTCACCCACGCGGATGTCTCTCCCGTCTCTCCGG 2022

  scaffold143|s     370136 GTTTGGCAGCTGTCCTGCCCTCCCAAACGGAGTCTTTCCTCCTCCTTGCC 370185
                            ?                                         v  i   
C rnd-5_family-       2021 GNTTGGCAGCTGTCCTGCCCTCCCAAACGGAGTCTTTCCTCCTGCTCGCC 1972

  scaffold143|s     370186 CTCCCTGTCTCGATTCCCATCCTCTTTGGAGCGGAAACGACAGTCCGTGG 370235
                                                              ??             
C rnd-5_family-       1971 CTCCCTGTCTCGATTCCCATCCTCTTTGGAGCGGANNCGACAGTCCGTGG 1922

  scaffold143|s     370236 ACCCGTCAACGAGGGCCACGTTGACTGTTTCGAGAACAATCTCGAGGGCA 370285
                                                      i                      
C rnd-5_family-       1921 ACCCGTCAACGAGGGCCACGTTGACTGCTTCGAGAACAATCTCGAGGGCA 1872

  scaffold143|s     370286 GCAGCTGGTGGCTCGACCACATCATCATGTGGTCCCTCCCCATTCAGGCC 370335
                                                     v              i        
C rnd-5_family-       1871 GCAGCTGGTGGCTCGACCACATCATCCTGTGGTCCCTCCCCGTTCAGGCC 1822

  scaffold143|s     370336 GCCGTCGTTGCCGACAAGGTAGCCCTCAAGGGGAAAAAGATTCTTCCCAC 370385
                                               v      vi      i        i     
C rnd-5_family-       1821 GCCGTCGTTGCCGACAAGGTCGCCCTCCGGGGGAAGAAGATTCTCCCCAC 1772

  scaffold143|s     370386 TCTCCGCGGCCCCGTCTTCACCGATGCCGTGTTCCTCTCCTCTCAAGGGG 370435
                           v                       i     ?                   
C rnd-5_family-       1771 GCTCCGCGGCCCCGTCTTCACCGACGCCGTNTTCCTCTCCTCTCAAGGGG 1722

  scaffold143|s     370436 TTACCACTGACCTCGAAGAGGAAATCTCCCTCGCCTACTCTTCCCTCAAG 370485
                                                                             
C rnd-5_family-       1721 TTACCACTGACCTCGAAGAGGAAATCTCCCTCGCCTACTCTTCCCTCAAG 1672

  scaffold143|s     370486 GCCCTGGTTGGGGCCGTTGATCTCCTCAACAAACCCCCACTCCAGGTAGT 370535
                                                                 v           
C rnd-5_family-       1671 GCCCTGGTTGGGGCCGTTGATCTCCTCAACAAACCCCCTCTCCAGGTAGT 1622

  scaffold143|s     370536 CACCACCGCTGCCTCCAAGAGCCCCTCCGGAAAGGCCCGCTCCCGGGCCT 370585
                                                 v  v       i                
C rnd-5_family-       1621 CACCACCGCTGCCTCCAAGAGCGCCACCGGAAAAGCCCGCTCCCGGGCCT 1572

  scaffold143|s     370586 CCGATGGATCCGTCTCCTCCACTGAGGGCGACGACA-CATCCTTCTCCGC 370634
                               i                 ?             -  - v        
C rnd-5_family-       1571 CCGACGGATCCGTCTCCTCCACNGAGGGCGACGACAACA-CGTTCTCCGC 1523

  scaffold143|s     370635 TCGTGAATACCGCCGAGCCCGCTTCCTCCTTGCCAGCCCTGTCCTCGACA 370684
                                                         i        v          
C rnd-5_family-       1522 TCGTGAATACCGCCGAGCCCGCTTCCTCCTCGCCAGCCCGGTCCTCGACA 1473

  scaffold143|s     370685 AGGCCGGCACATTCCACCCCCCTACCCTCACTCCTCAAGGGGCGGCAATC 370734
                                    v     i v                            i   
C rnd-5_family-       1472 AGGCCGGCAAATTCCGCGCCCCTACCCTCACTCCTCAAGGGGCGGCGATC 1423

  scaffold143|s     370735 TTCGATATCAAGGACACCAAGATGGCCAACTCCGCCATGTCCAATATCTT 370784
                                i                                      i     
C rnd-5_family-       1422 TTCGACATCAAGGACACCAAGATGGCCAACTCCGCCATGTCCAACATCTT 1373

  scaffold143|s     370785 CACGTCCATGATGGACAGGTTCTCCCTCCACAACCACTTCGTCTGGCGCT 370834
                                           v       i               i         
C rnd-5_family-       1372 CACGTCCATGATGGACCGGTTCTCTCTCCACAACCACTTCATCTGGCGCT 1323

  scaffold143|s     370835 ACTTGGACCAGGGTCGTGTCGACCCGCTCACTTGCGCCTTCCTCACTCAT 370884
                            i        i     v        v     i      i i         
C rnd-5_family-       1322 ATTTGGACCAAGGTCGGGTCGACCCCCTCACCTGCGCCCTTCTCACTCAT 1273

  scaffold143|s     370885 AGCGAGTTCGAGTACCTCCCCCTCGCTAACATTGACGCCCCGTTCACCGA 370934
                                                           i    -            
C rnd-5_family-       1272 AGCGAGTTCGAGTACCTCCCCCTCGCTAACATCGACG-CCCGTTCACCGA 1224

  scaffold143|s     370935 CGGGCGCAAGTTCCGGTACCTCTTCCTGGTACCCAACTCCAAGTCCCTAG 370984
                                                             i             v 
C rnd-5_family-       1223 CGGGCGCAAGTTCCGGTACCTCTTCCTGGTACCCGACTCCAAGTCCCTCG 1174

  scaffold143|s     370985 CCCTCGAACGCGAGTCCAACCTCGGCTCCCGCTCTCACGAAGAAATGCTG 371034
                                                                             
C rnd-5_family-       1173 CCCTCGAACGCGAGTCCAACCTCGGCTCCCGCTCTCACGAAGAAATGCTG 1124

  scaffold143|s     371035 GGCGAACGCTCTGCTAACCTCTCCAAGCTGGACAAGAAGATCCGCCACGG 371084
                                      iv i            i                      
C rnd-5_family-       1123 GGCGAACGCTCCTCCAACCTCTCCAAGTTGGACAAGAAGATCCGCCACGG 1074

  scaffold143|s     371085 GCACAACGTGTTCTCTCCCCAGGCCTTTGCGGCCTGGATGGCCAACTGCG 371134
                                                                             
C rnd-5_family-       1073 GCACAACGTGTTCTCTCCCCAGGCCTTTGCGGCCTGGATGGCCAACTGCG 1024

  scaffold143|s     371135 CCGGGTACCAAGCCTCGGTCTACGCCAACTCTTGGCTCGGCTCTGACATG 371184
                                           v                    v     i    i 
C rnd-5_family-       1023 CCGGGTACCAAGCCTCCGTCTACGCCAACTCTTGGCTAGGCTCCGACACG 974

  scaffold143|s     371185 GCCCCCTACAACACGGAGAACACCTTTCTCTTCCGCACCTTCCATCAATT 371234
                                       v                               i     
C rnd-5_family-        973 GCCCCCTACAACCCGGAGAACACCTTTCTCTTCCGCACCTTCCACCAATT 924

  scaffold143|s     371235 CGCGGACCTCGTCACCTACGGAAAGGCTAGACAGTTCTTCAAACTGTACA 371284
                                 i              i      v ?     i             
C rnd-5_family-        923 CGCGGATCTCGTCACCTACGGGAAGGCTCGNCAGTTTTTCAAACTGTACA 874

  scaffold143|s     371285 CCGGGAGCCCGACCCGCATCCTCCTCTGGCTCACTTCGGTCGTCGACCAA 371334
                               ?     v                                       
C rnd-5_family-        873 CCGGNAGCCCCACCCGCATCCTCCTCTGGCTCACTTCGGTCGTCGACCAA 824

  scaffold143|s     371335 GTGACCATCCTCGTCACCTCTGGGATCTCCGACCCCATGAATGTCAACAA 371384
                                                   i                         
C rnd-5_family-        823 GTGACCATCCTCGTCACCTCTGGGGTCTCCGACCCCATGAATGTCAACAA 774

  scaffold143|s     371385 GATTCTCCGCGGCCAGTAGGCGTCGATCCCCACCGACAAGTACTACGAGG 371434
                              i     ?        v           i                   
C rnd-5_family-        773 GATCCTCCGNGGCCAGTACGCGTCGATCCCTACCGACAAGTACTACGAGG 724

  scaffold143|s     371435 CCATCGACCTGGTCAATGACACCACGGACAAGTTCCAAAAGATCATCTCT 371484
                                                                i            
C rnd-5_family-        723 CCATCGACCTGGTCAATGACACCACGGACAAGTTCCAGAAGATCATCTCT 674

  scaffold143|s     371485 GGCACCGACAGTGCCCCTACCTGTCTTCTCGTTACCAATTACGAGAATGA 371534
                                            i        i     ?            ?    
C rnd-5_family-        673 GGCACCGACAGTGCCCCCACCTGTCTCCTCGTNACCAATTACGAGNATGA 624

  scaffold143|s     371535 CCAAGCCCAGAAGGTCTCCGCCAAGGCACTCAAGAAGTCTCCTCACGAGC 371584
                                                        i  i           v     
C rnd-5_family-        623 CCAAGCCCAGAAGGTCTCCGCCAAGGCACCCAGGAAGTCTCCTCCCGAGC 574

  scaffold143|s     371585 TCACTTCCTCTGTACCCCCGGACCCCAAGAAGGCCCGCGTCAATCGTGGC 371634
                                       i                                     
C rnd-5_family-        573 TCACTTCCTCTGCACCCCCGGACCCCAAGAAGGCCCGCGTCAATCGTGGC 524

  scaffold143|s     371635 CAGGGCGATTTCTTCCTCTGGTCCAAGGAGGGAAAGATGCCCCACCCTCC 371684
                                                     i     ?                 
C rnd-5_family-        523 CAGGGCGATTTCTTCCTCTGGTCCAAAGAGGGNAAGATGCCCCACCCTCC 474

  scaffold143|s     371685 TGAGGCCGACAAGACCAAACGTGTCTGCCTCATGCACGCACGGAAGGGCC 371734
                           i                    i                 i          
C rnd-5_family-        473 CGAGGCCGACAAGACCAAACGCGTCTGCCTCATGCACGCGCGGAAGGGCC 424

  scaffold143|s     371735 TCACCTGCTCCAACCCCCGTTGCCCCATGGTTCACTCTCCTCCCTCTGAG 371784
                                                                         v   
C rnd-5_family-        423 TCACCTGCTCCAACCCCCGTTGCCCCATGGTTCACTCTCCTCCCTCGGAG 374

  scaffold143|s     371785 TGGCCAAAGTCCACCCTCGAGGCTTGGATCAAGGTCATCCGTGACACGGA 371834
                                vi             v                    ?        
C rnd-5_family-        373 TGGCCCGAGTCCACCCTCGATGCTTGGATCAAGGTCATCCGNGACACGGA 324

  scaffold143|s     371835 TTGCCTCCTCTTCAACGACAACACTGTCCATCATGACATTGTCGTCAAGA 371884
                           iv                 i    i    v   i                
C rnd-5_family-        323 CGGCCTCCTCTTCAACGACGACACCGTCCCTCACGACATTGTCGTCAAGA 274

  scaffold143|s     371885 CCCTAAAAATCGCGTAAGAAATACTAATTTATTAGTCTAACCCTTTAGCT 371934
                                     i                               i       
C rnd-5_family-        273 CCCTAAAAATTGCGTAAGAAATACTAATTTATTAGTCTAACCTTTTAGCT 224

  scaffold143|s     371935 TGTTTTAGATTGTTCTATCTAGTCTTACATATTTGTTCACTAGTTGTAGC 371984
                                   v  iii              ?   vi   i      v    i
C rnd-5_family-        223 TGTTTTAGTTTACCCTATCTAGTCTTACNTATACGTTTACTAGTAGTAGT 174

  scaffold143|s     371985 CCTCACCCGCGCCAACGTTGGTCCTTCGGATCCAACGATCTTCGCCCTCC 372034
                               i                     v                       
C rnd-5_family-        173 CCTCGCCCGCGCCAACGTTGGTCCTTAGGATCCAACGATCTTCGCCCTCC 124

  scaffold143|s     372035 CAGTCGGTTCACGCCGGGGTTAAGCGGTACCTTGCGGACACCTGTAAGGC 372084
                                           i   iii   --  -------     v  ivi  
C rnd-5_family-        123 CAGTCGGTTCACGCCGAGGTCGGGCG--AC-------ACACCGGTGCAGC 83

  scaffold143|s     372085 ACCCACCCACCCTTACCCCGCCACAGCCCGTCTCTGACGCTATTCTCTCC 372134
                                  i   i     i      i       v iv    i i    i  
C rnd-5_family-         82 ACCCACCTACCTTTACCTCGCCACGGCCCGTCACCTACGCCACTCTCCCC 33

  scaffold143|s     372135 ACACCTTGCCTCTCATCACCTCGGCGGCACCT 372166
                             i   i v   v??            v    
C rnd-5_family-         32 ACGCCTCGACTCANNTCACCTCGGCGGGACCT 1

Matrix = 20p43g.matrix
Kimura (with divCpGMod) = 5.35
Transitions / transversions = 2.09 (157/75)
Gap_init rate = 0.01 (41 / 3622), avg. gap size = 1.07 (44 / 41)


15 25.59 0.00 0.00 scaffold143|size387940 372196 372237 (15443) (CGC)n#Simple_repeat 1 42 (0) m_b1924s252i3 28893

  scaffold143|s     372196 CGCCGCCTCCGACGCCGCTGCCTCCGACCCCTCCTCCGCGGC 372237
                                  v   v      i   v   v v  v  v    v  
  (CGC)n#Simple          1 CGCCGCCGCCGCCGCCGCCGCCGCCGCCGCCGCCGCCGCCGC 42

Matrix = Unknown
Transitions / transversions = 0.12 (1/8)
Gap_init rate = 0.00 (0 / 41), avg. gap size = 0.0 (0 / 0)


1443 30.95 4.86 3.92 scaffold143|size387940 372270 373483 (14197) C rnd-1_family-329#Unknown (1238) 4349 3125 m_b1924s001i40 28894

  scaffold143|s     372270 CACCTTGACGAGTTCAACAAGAAGTACCTCGGCTTGGCC--GACTTCGAT 372317
                                i  v  i           i        vi--i  --    v    
C rnd-1_family-       4349 CACCTCGAGGAATTCAACAAGAAATACCTCGGGC--ACCAGGACTACGAT 4302

  scaffold143|s     372318 ACAACAGCCGCCTCACTCAGTGAGCAGTTCTAC--TCGAG-------GCT 372358
                           v v  v        v   i  i  iv       --i  vv-------   
C rnd-1_family-       4301 CCCACCGCCGCCTCCCTCGGTAAGTCGTTCTACGACCGCTACCTCTCGCT 4252

  scaffold143|s     372359 TACTGCCTCCCGCGACGACATTCTCCGGGAG-AATCCCTGGACCTCCTC- 372406
                            v     vi v  i i    ----  i v v-   vv - v   vi v -
C rnd-1_family-       4251 TTCTGCCGTCGGCAATGACA----CCAGCACCAATGAC-GCACCGTCACA 4207

  scaffold143|s     372407 ----CCTTCCTTCCCGGACTACCCTCCTCCGTACCGCCTTTGGCCGCCCG 372452
                           ----  ii vv v   vi -  v  v  i  vv vv    i  v     v
C rnd-1_family-       4206 ACGACCCCCGGTGCCGCGC-ACGCTGCTTCGGTCGTCCTTCGGGCGCCCT 4158

  scaffold143|s     372453 GATTCCAACCATTCATTTACTCAAGAGGCTTCATTCGAAACCTGCCTCCT 372502
                           iiiv       i  v  i vi    vv    vv        v-i v v v
C rnd-1_family-       4157 AGCACCAACCACTCCTTCAACCAAGCCGCTTGCTTCGAAACA-ACATACG 4109

  scaffold143|s     372503 CCCTC-TCCTCCAGTCTGGTTTCGTCGATGTCACCACCACCATTGCCTT- 372550
                           ii   -     v    i  i ? v    vviii viv  i v i   i -
C rnd-1_family-       4108 TTCTCGTCCTCAAGTCCGGCTNCTTCGAACCTGCGGACATCCTCGCCCTC 4059

  scaffold143|s     372551 -ACTGG--CCACCCACCCTTTGGTCCTCCACCTGGCCAT-CTCCTACATC 372596
                           -  i  --        ----  v  ii   i  i- ii - v   i i v
C rnd-1_family-       4058 CACCGGTGCCACCCAC----TGCTCTCCCATCTA-CTGTGCGCCTGCGTG 4014

  scaffold143|s     372597 TCTCTCCGCCAGTACGACTTTCGCTGGATACGGAATCCTAGCCCCAC--- 372643
                           ivi  v i v vi         v    v  -----   v  iv v  ---
C rnd-1_family-       4013 CACCTACACGACCACGACTTTCTCTGGCTA-----TCCGAGTACAACTTG 3969

  scaffold143|s     372644 --CTGGGCCACCCAGACATACATCC-CAGCTACCAAGCAGTACGCCATGC 372690
                           --      v  v  iiv  v v  v-  v ii v i  v-      v v 
C rnd-1_family-       3968 GACTGGGCAACGCAAGAATCCCTCGGCACCCGCAAGGCC-TACGCCTTTC 3920

  scaffold143|s     372691 TAGCATGTCTCTTCCATTACCGTCTGGACACATCGTTCCTCT--TTCGTT 372738
                            v  v  i   i    i   vii   ii i--   ii viv -- v  v 
C rnd-1_family-       3919 TCGCCTGCCTCCTCCACTACAACCTGAGCG--TCGCCCACGTGATACGGT 3872

  scaffold143|s     372739 ACTTAGGTAACAATTACACCGGCGCGTACCGCGAAGTCCAC----TCCAC 372784
                           v i v        i     v  v  i      i vi  vv ----  vv 
C rnd-1_family-       3871 TCCTCGGTAACAACTACACGGGGGCATACCGCAACATCGCCGAGATCGTC 3822

  scaffold143|s     372785 GCT-CTCTACACTACATAAGTTAAACATAAGTAGTGAACTTATTACTAAA 372833
                              - i  i i -  vi v ----i   viviiiv v   i  ii vi v
C rnd-1_family-       3821 GCTTCCCTGCGC-ACCCACG----GCATCGCCGAGGCACTCATCGCAGAC 3777

  scaffold143|s     372834 TACGCTCGTGTCATGCTTACTGGTTGCCCTAACCACTTCGTAGC-CGAGT 372882
                              v i  i      vi iiv        v         -- i -    i
C rnd-1_family-       3776 TACTCCCGCGTCATGACTGTGGGTTGCCCGAACCACTTC--AACGCGAGC 3729

  scaffold143|s     372883 CCT-CTCGGGCTAACGCCCTTTTACACTGGCGCCTCCGCAACCACCCCTC 372931
                           v v- i  v vi     v  ii vi       ivvvv v           
C rnd-1_family-       3728 ACGACCCGCGACAACGCGCTCCTCTACTGGCGTAAAGGGAACCACCCCTC 3679

  scaffold143|s     372932 TATTGACAAGAAGCTCCCCCAGGTGCA-AGCCACCATGAATAAGGAAGAC 372980
                           i  ivi ivi  i   vv      -  -i           i     i  v
C rnd-1_family-       3678 CATCCGCGCAAAACTCGGCCAGGT-CATGGCCACCATGAACAAGGAGGAA 3630

  scaffold143|s     372981 CGAAACAACTTCGTTATTCCCCTACCTCATTGGATAGCACGGTTCACTCC 373030
                             ?       v   ii   v v v  v  i   v vvvi      iiv  
C rnd-1_family-       3629 CGNAACAACTACGTCGTTCACGTCCCACACTGGCTTTGGCGGTTCGTACC 3580

  scaffold143|s     373031 TCACCTGTTCTTCACTCCACAACACATCCTGGAGAAACCGGGTAAAAAAG 373080
                           i   ivv   v    i              v        v  i  i  i 
C rnd-1_family-       3579 CCACTGCTTCATCACCCCACAACACATCCTCGAGAAACCCGGCAAGAAGG 3530

  scaffold143|s     373081 ACCGCCATATCTTTGATGCCTCCCGGCGCTAC-ACGCCGTGG---TCTAC 373126
                            i     v     i  i  v     vviv   -  ----   ---  v i
C rnd-1_family-       3529 ATCGCCAGATCTTCGACGCATCCCGCAAGTACGAC----TGGGACTCGAT 3484

  scaffold143|s     373127 TCCTATCAATATGATGACCTCCACTCCCTTGGGGTCGGAA--GAACCCTG 373174
                           i  v     iii      v     i  iivv  v      --v i ivi 
C rnd-1_family-       3483 CCCGATCAACGCGATGACGTCCACCCCTCACGGCTCGGAACTCAGCTGCG 3434

  scaffold143|s     373175 CCTCTTCGGCACCAC-CAAAGATGAAATCCT--TACACGCATCTACACTC 373221
                           v  i vv   ivii - i    i---     -- v i    --    vi 
C rnd-1_family-       3433 ACTTTGGGGCGGTGCGCGAAGAC---ATCCTGGTCCGCGCA--TACAACC 3389

  scaffold143|s     373222 TGCGG---GCGGACTCCCCTAACCTCGACATCATCTCTCACGCAAATGAT 373268
                            v   ---v  v  i  vv i ---       i  vi      v     i
C rnd-1_family-       3388 TCCGGCTATCGTACCCCAATGA---CGACATCGTCGTTCACGCCAATGAC 3342

  scaffold143|s     373269 GTCAAGTCC-GCCTTCGCCAGATCAAGTTACATCCGGACATCCTGGGCGC 373317
                                    -  i i     i  ?   ivv     v   i vvi      
C rnd-1_family-       3341 GTCAAGTCCTGCTTCCGCCAAATNAAGCACCATCCCGACGTGGCGGGCGC 3292

  scaffold143|s     373318 ATTCTCCTACATCATTGCGGATCAACTCTTCCTCTCCTGCGGCCAACCCT 373367
                           i     v      v i  v  ii v  v   i  ivvvv   v v?v v 
C rnd-1_family-       3291 GTTCTCGTACATCCTCGCCGACTACCTGTTCTTCCAGATCGGGCTNGCGT 3242

  scaffold143|s     373368 TC-GGCGCTGACTTCTGCCCAGCCAACTGGGAAATAGTCCGCCAAGTCC- 373415
                             -     i      v    v           iiii  v  v iv i  -
C rnd-1_family-       3241 TCGGGCGCCGACTTCAGCCCCGCCAACTGGGAGGCGGTGCGGCGCGCCCA 3192

  scaffold143|s     373416 -TCGAACACCTAGCT--ACCGCCCTGTTTGACGACAACACCCT-GTGCAC 373461
                           -  - i -   v  i--  v  i  vi  --   i v v    -      
C rnd-1_family-       3191 GTC-AGC-CCTCGCCGAACGGCTCTTCTT--CGATACCTCCCTCGTGCAC 3146

  scaffold143|s     373462 TAAGCACCGCA-AGTACCTCGAC 373483
                           -  i   v vi-    -      
C rnd-1_family-       3145 -AAACACAGGGCAGTA-CTCGAC 3125

Matrix = 20p43g.matrix
Kimura (with divCpGMod) = 35.29
Transitions / transversions = 0.92 (173/188)
Gap_init rate = 0.07 (81 / 1213), avg. gap size = 1.32 (107 / 81)


8775 13.92 2.42 1.00 scaffold143|size387940 372654 374721 (12959) rnd-5_family-440#Unknown 467 2563 (1675) m_b1924s001i41 28895

  scaffold143|s     372654 CAGACATACATCCCAGCTACCAAGCAGTACGCCATGCTAGCA--TGTC-T 372700
                              ?      i   i       i    i i        ?  v--  i - 
  rnd-5_family-        467 CAGNCATACACCCCGGCTACCAGGCAGCATGCCATGCTNGCCACTGCCGT 516

  scaffold143|s     372701 CTTCCATTACCG-TCTGGACACATCGTTCCTCTTTC-GTTACTTAGGTAA 372748
                                 i  i i-v  ?   i    ?i   i ? ? -     i ?  ?  
  rnd-5_family-        517 CTTCCACTATCAAGCTNGACGCATCNCTCCCCNTNCAGTTACCTNGGNAA 566

  scaffold143|s     372749 CAATTACACCGGCGCGTACCGCGAAGTCCACTCCACGCTCTCTACACTAC 372798
                                    ?????????????????????????????????????????
  rnd-5_family-        567 CAATTACACNNNNNNNNNNNNNNNNNNNNNNNNNNNNNNNNNNNNNNNNN 616

  scaffold143|s     372799 ATAAGTTAAACATAAGTAGTGAACTTATTACTAAATACGCTCGTGTCATG 372848
                           ??????????????????????????????????????????????????
  rnd-5_family-        617 NNNNNNNNNNNNNNNNNNNNNNNNNNNNNNNNNNNNNNNNNNNNNNNNNN 666

  scaffold143|s     372849 CTTACTGGTTGCCCTAACCACTTCGTAGCCGAGTCCTCTCGGGCTAACGC 372898
                           ??????????????????????????????????????????????????
  rnd-5_family-        667 NNNNNNNNNNNNNNNNNNNNNNNNNNNNNNNNNNNNNNNNNNNNNNNNNN 716

  scaffold143|s     372899 CCTTTTACACTGGCGCCTCCGCAACCACCCCTCTATTGACAAGAAGCTCC 372948
                           ???????????????????????????  i?i -  i ?           
  rnd-5_family-        717 NNNNNNNNNNNNNNNNNNNNNNNNNNNCCTNCC-ATCGNCAAGAAGCTCC 765

  scaffold143|s     372949 CCCAG--GTGCAAGCCACCATGAATAAGGAAGACCGAAACAACTTCGTTA 372996
                           ?    -- ?     ?        ?i    ?i  ??   ?  i?     ? 
  rnd-5_family-        766 NCCAGTAGNGCAAGNCACCATGANCAAGGNGGANNGAANCAGNTTCGTNA 815

  scaffold143|s     372997 TTCCCCTACCT-CATTGGATAGCACGGTTCACTCCTCA--CCTGTTCTTC 373043
                            ?  i      -  ?   ?         i   v  i  --   ?      
  rnd-5_family-        816 TNCCTCTACCTGCANTGGNTAGCACGGTCCACACCCCAAACCTNTTCTTC 865

  scaffold143|s     373044 ACTCCACAACACATCCTGGAGAAACCGGGTAAAAAAGACCGCCATATCTT 373093
                             ?  ?   ?      iv     i     v              v     
  rnd-5_family-        866 ACNCCNCAANACATCCCCGAGAAGCCGGGAAAAAAAGACCGCCAGATCTT 915

  scaffold143|s     373094 TGATGCCTCCCGGCGCTA--CACGCCGTGGTCTACTCCTATCAATATGAT 373141
                           i  ?  ?           --      i? ?  i?    i   iii ?   
  rnd-5_family-        916 CGANGCNTCCCGGCGCTAAACACGCCANGNTCCNCTCCCATCGGCANGAT 965

  scaffold143|s     373142 GACCTCCACTCCCTT-GGGGTC--GGAAGAACCCTGCCTCTTCGGCACCA 373188
                             ??     v     -    i --  ?  i      ????          
  rnd-5_family-        966 GANNTCCACGCCCTTTGGGGCCAAGGNAGGACCCTGNNNNTTCGGCACCA 1015

  scaffold143|s     373189 CCAAAGAT--GA-AATCCTTACAC----GCATCTACACTCTGCGGGCGGA 373231
                                 i --  -  i ? ii   ----         ?  i?       i
  rnd-5_family-       1016 CCAAAGGTTTGAGAACCNTCGCACCAATGCATCTACANTCCNCGGGCGGG 1065

  scaffold143|s     373232 CTCCCCTAACCTCGACATCATCTCTCACGCAAATGATGTCAAGTCCGCCT 373281
                                 ??   ?       i  ? i  i  i  i  i  ?     ?  ? 
  rnd-5_family-       1066 CTCCCCNNACCNCGACATCGTCNCCCATGCGAACGACGTNAAGTCNGCNT 1115

  scaffold143|s     373282 T-CGCCAGATCAAGTTACATCCGGACATCCTGGGCGCATTCTCCTACATC 373330
                            -     i i  ? i i  i  ?  ?   ?       ?            
  rnd-5_family-       1116 TTCGCCAAACCANGCTGCACCCNGANATCNTGGGCGCNTTCTCCTACATC 1165

  scaffold143|s     373331 ATTGCGGATCAAC---TCTTCCTCTC-CTGC--GGCCAAC-C--CTTCGG 373371
                             i     i  i ---       ?  -    --       - --      
  rnd-5_family-       1166 ATCGCGGACCAGCGCCTCTTCCTNTCACTGCATGGCCAACGCTGCTTCGG 1215

  scaffold143|s     373372 -CGCTGACTTCTGCCCAGCCAACTGGGAAATAGTCCGCCAAGTCCTCGAA 373420
                           -          ?        ?i               ?     ?      
  rnd-5_family-       1216 ACGCTGACTTCNGCCCAGCCNGCTGGGAAATAGTCCGNCAAGTNCTCGAA 1265

  scaffold143|s     373421 CACCTAGCTACCGCCCTGTTTGACGACAACACCCTGTG-CACTAAGCACC 373469
                           vvi  v?  ?--     v  i            ? vi -   ?       
  rnd-5_family-       1266 GCTCTCNCTN--GCCCTTTTCGACGACAACACCNTCCGACACNAAGCACC 1313

  scaffold143|s     373470 GCAAGTACCTCGACCGCTTGCAATGGGACCGATCTCTGGGGAAAACCCAC 373519
                                           v    ii        ?  i  ?  v vii    ?
  rnd-5_family-       1314 GCAAGTACCTCGACCGGTTGCGGTGGGACCGNTCCCTNGGTACGGCCCAN 1363

  scaffold143|s     373520 GGATCGGCCTTCACCCGGGCAATGCATGACCCAAACCTCCC-TTCTCCAC 373568
                           v vi v- i   i v  ?  ii ? i?     ? ?      -vi    i 
  rnd-5_family-       1364 CGCCCT-CTTTCGCGCGNGCGGTNCGNGACCCNANCCTCCCAGCCTCCGC 1412

  scaffold143|s     373569 GCACCTCCCTCGG-CACCCTTGCCCCCACCCCTCACTCAGTTTATGTCGA 373617
                                  i? v  - v    i     v          ?v  i  i     
  rnd-5_family-       1413 GCACCTCTNTGGGGCTCCCTCGCCCCGACCCCTCACTNCGTCTACGTCGA 1462

  scaffold143|s     373618 TGACGGTATATATATCGAATTCTTCGAAAAAAACCGCATCGAGCGAGCTG 373667
                           i     i  v  i     v        v vviv            v    
  rnd-5_family-       1463 CGACGGCATCTACATCGACTTCTTCGATATCGTCCGCATCGAGCGCGCTG 1512

  scaffold143|s     373668 CAGCGGCCAGTATCGAGGCCATCTTCATCCTCCTCGGCCCTTCCGCCTTG 373717
                               ?     i        ?                    ?      i  
  rnd-5_family-       1513 CAGCNGCCAGCATCGAGGCNATCTTCATCCTCCTCGGCCCNTCCGCCCTG 1562

  scaffold143|s     373718 GCCCTCCGCCAGGACCCCATCTCCTTCGACAAACTCGAAGAAATGACCAT 373767
                            vi v v v                    i        i  i   i    
  rnd-5_family-       1563 GATCGCAGACAGGACCCCATCTCCTTCGATAAACTCGAGGAGATGGCCAT 1612

  scaffold143|s     373768 TGCGCCCATCAACCGAACCGCATCCTGGGTCACGTCATCGACACACGTTG 373817
                           i -i           -----      ?  ?   ?i i       v  ii 
  rnd-5_family-       1613 CG-ACCCATCAACCG-----CATCCTNGGNCACNCCGTCGACACTCGCCG 1656

  scaffold143|s     373818 CCTGACTGTTGACACTCCAGCAGACTTCCTGGACCCCCTCCGGGAAAAAC 373867
                           ?  ?  i  i     v     ?  i     ?      -    i- v?   
  rnd-5_family-       1657 NCTNACCGTCGACACACCAGCNGATTTCCTNGACCCC-TCCGA-ATNAAC 1704

  scaffold143|s     373868 TCTCCTCCGCCTGGGGACCCCATCGGCGCAGCTTCACTGTCCTTGAAGCC 373917
                            v?             ?  i  i  v  ?        v     i      
  rnd-5_family-       1705 TANCCTCCGCCTGGGGNCCTCACCGCCGNAGCTTCACGGTCCTCGAAGCC 1754

  scaffold143|s     373918 GAAACCCTCGCAGGACAACTGGGACATGCCAGCTTTACCGCCCCTTGGCT 373967
                             i        v  v i?  ?  v  i i       i       v     
  rnd-5_family-       1755 GAGACCCTCGCCGGCCGNCTNGGCCACGTCAGCTTTGCCGCCCCGTGGCT 1804

  scaffold143|s     373968 CAGACACATCATGCCTCA--TGTGTACCAATCTCTGGCCTCAGCGTTGCG 374015
                             i?   ? ?     ?  -- i i     -  ii    ?  v   i i  
  rnd-5_family-       1805 CAANCACNTNATGCCNCACATATATACCA-TCCTTGGCNTCCGCGCTACG 1853

  scaffold143|s     374016 AGTCAACCGAGCCCAC-CTCATCTCTACGAGCCAGAGTTTCCGCTTTGCT 374064
                           i? v     v   -  -  v     iv v              iivi  i
  rnd-5_family-       1854 GNTGAACCGCGCC-ACACTGATCTCCTCTAGCCAGAGTTTCCGTCGCGCC 1902

  scaffold143|s     374065 CTGAAACAAATCAAGCAGGCACCCTCGCTCCCTCCCCTCCAAGCAAGT-C 374113
                             v              v  --  ---     v   i    ?  iiv - 
  rnd-5_family-       1903 CTCAAACAAATCAAGCATGC--CC---CTCCCGCCCTTCCANGCGGTTGC 1947

  scaffold143|s     374114 TCCTCGCTTCCTTCTACCAGGCCGAATC-CGCTCGCGCC--CTGCATCAC 374160
                           v       ? ?     i  i     v  -   i? vv  -- v  ii iv
  rnd-5_family-       1948 GCCTCGCTNCNTTCTATCAAGCCGACTCGCGCCNGGTCCATCGGCGCCGA 1997

  scaffold143|s     374161 TCCACCACCCGGCACTTCATCAGTCGCACTCTGCGAGCAGAACTCGGTCT 374210
                                   v     -  v    ii     ?  v  v         ??i  
  rnd-5_family-       1998 TCCACCACACGGCA-TTAATCAACCGCACNCTCCGTGCAGAACTCNNCCT 2046

  scaffold143|s     374211 CATCCGTGATGCTCTCAACGATCTGACGATACCCACCTCCTCCCCAATCA 374260
                              i    ii  v   vi   i i    i v     i  v v   ?  i 
  rnd-5_family-       2047 CATTCGTGGCGCGCTCTGCGACCCGACGGTCCCCACTTCGTGCCCNATTA 2096

  scaffold143|s     374261 GCCACCTCATTGACCGCACGCCCCTCGGCACT-GC-ATTCAGTGACTCTA 374308
                                     i     iv -     ??  iv -  -   ?     i? i 
  rnd-5_family-       2097 GCCACCTCATCGACCGTTC-CCCCTNNGCGGTCGCCATTNAGTGATNCCA 2145

  scaffold143|s     374309 GCCTGTTGGCAGCCGGGGGTT-ACTCTAGT--GACCTCCAATTCTGGTGG 374355
                            i   ? i  v     v  i - ?   v  --       ii         
  rnd-5_family-       2146 GTCTGNTAGCCGCCGGTGGCTGANTCTCGTCAGACCTCCGGTTCTGGTGG 2195

  scaffold143|s     374356 TTCCTCGAGTGGCCACCTTCTGTCAGAAGCCGCACCCTAAAGTACTTAAA 374405
                           i?     ?      v? i  ?     ii?   i  v  ?  ii  v v  
  rnd-5_family-       2196 CNCCTCGNGTGGCCTNCCTCNGTCAGGGNCCGTACACTNAAACACGTTAA 2245

  scaffold143|s     374406 AAATAACAGTACAGGTAACCTCATAGAAATCAATGTTCTTGAGTATGCTG 374455
                                   ? ivv     v     v  v  ?      i       i  i 
  rnd-5_family-       2246 AAATAACANTGATGGTAAACTCATCGACATNAATGTTTTTGAGTACGCCG 2295

  scaffold143|s     374456 CCATAATAATAACTTTTTTAGC-TAGTTATTACTCCATCGCTCAC-CGCC 374503
                                ?  i v v  v   i  - ? i  ii  v     i  vii-    
  rnd-5_family-       2296 CCATANTAGTCAATTATTTGGCGTNGCTACCACGCCATCACTGGTTCGCC 2345

  scaffold143|s     374504 CGCCTGACCTCGGTGCCGACCCCCATCCTGTGGTCCTCATCCGCACGGAC 374553
                            v  v v               v     v  ?      v     ? v   
  rnd-5_family-       2346 CTCCGGCCCTCGGTGCCGACCCGCATCCGGTNGTCCTCCTCCGCNCCGAC 2395

  scaffold143|s     374554 AACTCATCCAGCGAAGCTTGGGCCCAGAAGGGCTCCCGTGTCTCATTCGC 374603
                                i                ?  i?  i  vv    i     v     
  rnd-5_family-       2396 AACTCGTCCAGCGAAGCTTGGGNCCGNAAAGGGGCCCGCGTCTCCTTCGC 2445

  scaffold143|s     374604 TGGGCGCGCCCTCGGCCGCCTACAAGCCGCCCTCTTGATGCGGAACCCAG 374653
                           v     v              ?  i     ?   v  v          v 
  rnd-5_family-       2446 GGGGCGAGCCCTCGGCCGCCTNCAGGCCGCNCTCATGCTGCGGAACCCCG 2495

  scaffold143|s     374654 TGGGCCTCCGTACCTCCCACATCTCTACCTCGGAGAATGTCGTCGCGGAT 374703
                            ?  vv    i ?       i  i i  ?                    i
  rnd-5_family-       2496 TNGGGATCCGCANCTCCCACGTCCCCACNTCGGAGAATGTCGTCGCGGAC 2545

  scaffold143|s     374704 ACTTTATCCCGTTTCTCC 374721
                                ?        ii  
  rnd-5_family-       2546 ACTTTNTCCCGTTTTCCC 2563

Matrix = 20p43g.matrix
Kimura (with divCpGMod) = 15.45
Transitions / transversions = 1.66 (178/107)
Gap_init rate = 0.03 (55 / 2067), avg. gap size = 1.29 (71 / 55)

1496 30.64 4.64 5.45 scaffold143|size387940 373656 375985 (11695) rnd-5_family-1745#Unknown 3600 5911 (2302) m_b1924s001i42 28895

  scaffold143|s     373656 TCGAGCGAGCTGCAGCGGCCAGTATCGAGGCCATCTTCATCCTCCTCGGC 373705
                               i ii  iiiv   v    i               v ?  v  ?   
  rnd-5_family-       3600 TCGAACAGGCCATCGCGTCCAGCATCGAGGCCATCTTCCTNCTGCTNGGC 3649

  scaffold143|s     373706 CCTTCCGCCTTGGCCCTCCGCCAGGACCCCATCTCCTTCGACAAACTCGA 373755
                           vvi  i v v v  v ?   ?        v     ? vv     i  vv 
  rnd-5_family-       3650 GACTCTGGCGTCGCGCNCCGNCAGGACCCGATCTCNTGGGACAAGCTACA 3699

  scaffold143|s     373756 AGAAATGACCATTGCGCCCATCAACCGAACCGCATCCTGGGTCACGTCAT 373805
                           v  ?v ?v? i v  v  vi     v i -----       ? v ii v 
  rnd-5_family-       3700 CGANCTNCNCGTGGCCCCGGTCAACAGGA-----TCCTGGGNCTCACCCT 3744

  scaffold143|s     373806 CGACACACGTTGCCTGACTGTTGACACTCCAGCAGACTTCCTGGACCCCC 373855
                           vi  viv  vv?v  ?  ? ii i      ivvi     --  -----i?
  rnd-5_family-       3745 AAACCTCCGGANACTNACNGCCGGCACTCCGCGGGACTT--TG-----TN 3787

  scaffold143|s     373856 TCCGGGAAAAACTCTC--CTCCG-----CCTGGGGACCCCATCGGCGCAG 373898
                               v? vv v   i --  ?  ----- i     v     i  v   vv
  rnd-5_family-       3788 TCCGCNACCATCTCCCTGCTNCGAGCNACTTGGGGTCCCCACCGCCGCTC 3837

  scaffold143|s     373899 CTTCACTGTCCTTGAAGCCGAAACCCTCGCAGGACAACTGGGACATGCCA 373948
                               ?v? ivvvv  i     ii?v   i i  iv i  ?iiv  iii i
  rnd-5_family-       3838 CTTCNANGCAAAGGAGGCCGAGGNGCTCACGGGGAAGCTNAACCACATCG 3887

  scaffold143|s     373949 GCTTTACCGCCCCTTGGCTCAGACACATCATGCCTC----ATGTGTACCA 373994
                           v?  i v   v  v     v i i---  v -    ---- ii i   vv
  rnd-5_family-       3888 CNTTCAGCGCGCCGTGGCTAAAAT---TCCT-CCTCGGGAACATATACGT 3933

  scaffold143|s     373995 ATCTCTGGCCTCAGCGTTGCGAGTCAACCGAGCCCACCTCATCTCTACGA 374044
                           v  i? v  vv?   vi v  vv     vivv i      i  ivi  v 
  rnd-5_family-       3934 TTCCNTCGCGGNAGCCCTCCGCCTCAACAACTCTCACCTCGTCCGCACCA 3983

  scaffold143|s     374045 GCCAGAGTTTCCGCTTTGCTCTGAAACAAATCAAGCAGGCACCCTCGCTC 374094
                            i   v v      vvi  v  ?--- iv ?  vv --    ivi   iv
  rnd-5_family-       3984 GTCAGCGGTTCCGCGGCGCACTN---CGCANCATCC--GCACTGCCGCCG 4028

  scaffold143|s     374095 CCTCCCCTCCAAGCAAGTCTCCTCGCTT-CCTTCTAC-CAGGC-CGAATC 374141
                               v  iv vi  --   v  iv  vv- ?   i  - v   -   ??-
  rnd-5_family-       4029 CCTCACCCGCCGGC--GTCGCCCAGCGGGCNTTCCACACTGGCGCGANN- 4075

  scaffold143|s     374142 CGCTCGCGCCCTGCATCACTCCACCACCCGGCACTTCATCAGTCGCA--- 374188
                           -  i   v v?    ivi  v v ?vi  vv   ?v    i ?-  ?---
  rnd-5_family-       4076 -GCCCGCTCANTGCACGGCTGCCCNCTCCTCCACNACATCGGN-GCNGAC 4123

  scaffold143|s     374189 CTCTGCGAGCAGAACTCGGTCTCATCCGTGATG---CTCTCAACGATCTG 374235
                              i  ?i --  v  vv ?  ?   - v  v ---  v  vv ?vi ? 
  rnd-5_family-       4124 CTCCGCNGG--GACCTGCGNCTNATC-GAGAGGGCCCTGTCCTCNCCCNG 4170

  scaffold143|s     374236 ACGATACCCACCTCCTCCCCAATCAGCCACCTCATTGACCGCACGCCCCT 374285
                           ?i v--  ?     v v   v   ivvi    i  ivvv    iv   ii
  rnd-5_family-       4171 NTGC--CCNACCTCATGCCCCATCGCATACCTTATCCCACGCATCCCCTC 4218

  scaffold143|s     374286 CGGCACTGCATTCAGTGACTCTAGCCTGTTGGCAGCCGGGGGTTACTCTA 374335
                              vi v  ?iv   i     i       i   v  v  v  v    viv
  rnd-5_family-       4219 CGGGGCGGCNCGCAGCGACTCCAGCCTGTCGGCCGCAGGCGGGTACTGCC 4268

  scaffold143|s     374336 GTGACCTCCAATTCTGGTGGTTCCTCGAGTGGCC-ACCTTCTGTCAGAAG 374384
                           vi  vvi v i          v i    i     -i  ivv?  ?v viv
  rnd-5_family-       4269 CCGAGGCCAAGTTCTGGTGGTACTTCGAATGGCCCGCCCGANGTNCGCGC 4318

  scaffold143|s     374385 C-CGCACCCTAAAGTACTTAAAAAATAAC-AGTACAGG-TAACC------ 374425
                            -      ? v      -------  v  - v v i  -i    ------
  rnd-5_family-       4319 CGCGCACCNTCAAGTAC-------ATCACGACTTCGGGACAACCCCGCNC 4361

  scaffold143|s     374426 TCATAGAAATCAATGTT-CTTGAGTATGCTGC------CATAATAATAAC 374468
                            ?  viiv     iv i-  i        v  ------   v i   i -
  rnd-5_family-       4362 TNATCAGCATCAACTTCGCTCGAGTATGCGGCACAACTCATCACAATGA- 4410

  scaffold143|s     374469 TTTTTTAGCTAGTTATTAC-TCCATCGC-TC---ACCGCCCGCCTGACCT 374513
                           ----- i --- ? iii  - v  i i -  ---     v   ?---v  
  rnd-5_family-       4411 -----TGG---GNTGCCACCTGCACCACCTCGAGACCGCGCGCN---ACT 4449

  scaffold143|s     374514 CGGTGCCGACCCCCATCCTGT--GGTCCTCATCCGCACGGACAACTCATC 374561
                              i  -  i     i   v --ivi    ivvi  ---      v vv 
  rnd-5_family-       4450 CGGCGC-GATCCCCACCCTCTCTACCCCTCGAGTGC---GACAACACTGC 4495

  scaffold143|s     374562 CAGCGAAGCTTGGGCCCA-GAAGGGCT---CCCGTGTCTCATTCGCTGGG 374607
                            i -   v v   - i  -   i    ---  ivi v v ---   i ??
  rnd-5_family-       4496 CGG-GAATCGTGG-CTCACGAAAGGCTGCACCTCCGGCGC---CGCCGNN 4540

  scaffold143|s     374608 CGCGCCCTCGGCCGCCTACAAGCCGCCCT----CTTGATGCGGAACCCAG 374653
                               v     v   v  v  i     ?  ----  i  i- iiii --- 
  rnd-5_family-       4541 CGCGACCTCGCCCGGCTTCAGGCCGCNCTGCTCCTCGAC-CAAGGC---G 4586

  scaffold143|s     374654 TGGGCCTCCGTACCTCCCACATCTCTACCTCGGAGAATGTCGTCGCGGAT 374703
                           iv   iv   i?i vv  i i  vvi   vv i?i  i   i i  v  i
  rnd-5_family-       4587 CCGGCTACCGCNTCGGCCGCGTCGACACCGAGANAAACGTCATTGCCGAC 4636

  scaffold143|s     374704 ACTTTATCCCGTTTCTCCAACATAAACGAACTTC--TCACCTTGTTCCCA 374751
                           iviv v  v  iv vi vvi i-     vv i  --    vvi-     v
  rnd-5_family-       4637 GGCATCTCGCGCATACCGTGCG-AAACGTCCCTCACTCACGAC-TTCCCT 4684

  scaffold143|s     374752 ACACTCCTC---CAGACCCAAAAGGAGCTC-ATTGGCTGTCGTCAATTCC 374797
                           viv  i   ---   i   vv ----   i-v    i     v iv    
  rnd-5_family-       4685 CTCCTTCTCGCACAGGCCCCCA----GCTTTCTTGGTTGTCGGCGCTTCC 4730

  scaffold143|s     374798 ACCCGAGTGCAGATCTCATCTCATGCATTATGGATGCTCTATTGCAGGGC 374847
                           i   v i   v  i        v vv   i   ?i ii       i iv 
  rnd-5_family-       4731 GCCCCAATGCCGACCTCATCTCCTCGATTGTGGNCGTCCTATTGCGGACC 4780

  scaffold143|s     374848 GTCTGCATCAATCC---CATTGCGCTAAACAAGCGGTTACTGATGGAACC 374894
                            v    v vi    ---  i   ---  i     i         v  v  
  rnd-5_family-       4781 GACTGCTTGGATCCTCTCACTGC---AAGCAAGCAGTTACTGATCGATCC 4827

  scaffold143|s     374895 CGGAAGAATCACTTCCTCTCCTGGTGCTCGCG-CATAGGGCTTCCCGACC 374943
                                  v                   - i  - v    v  v       
  rnd-5_family-       4828 CGGAAGATTCACTTCCTCTCCTGGTGC-CACGTCTTAGGCCTACCCGACC 4876

  scaffold143|s     374944 CCTGTTGCCCCTCCTCCACCCTCCAGGCACGGAACTTCATCCTCGCCTGC 374993
                               ivv  vvvv  v v  i  v    -  v  i vvi v?    v   
  rnd-5_family-       4877 CCTGCACCCGGAGCTACCCCTTCAAGGC-CGCAATTGGGTANTCGCGTGC 4925

  scaffold143|s     374994 TACGTGGTGTCGCTCATCCGGGGCGAGACAATAAAAGGCGATGGTTTCTT 375043
                               iv  v  ?        v  ?viv  v  v ---- -    iv viv
  rnd-5_family-       4926 TACGCCGTCTCNCTCATCCGCGGNCGCACCATCA----C-ATGGCGTGCG 4970

  scaffold143|s     375044 CCTCCGCCACTCCACCCTCATGGGGTACGCCGTGCAAGCCACTCGGTGCC 375093
                           vv ?  v   v v  v  vv ?      iiviv? i?   -   vv  - 
  rnd-5_family-       4971 AATNCGGCACGCGACGCTGCTNGGGTACATAAANCGNGCC-CTCCCTG-C 5018

  scaffold143|s     375094 ACACTGACCGCCGACTCCCCTCGCCTCGCCTCGGAGTGCCAA--TCGACT 375141
                               v      v v       vv    i  ----  -   i -- ?i i 
  rnd-5_family-       5019 ACACGGACCGCGGCCTCCCCTGCCCTCACC----AG-GCCGACGTNAATT 5063

  scaffold143|s     375142 ATGTCGCCCTCATGACCGACGCGGTTCGCAAGTATGAACGCGTCCCGAAC 375191
                            i  iiviv v     vi        viv     i   vvv  i  v  v
  rnd-5_family-       5064 ACGTTAATATAATGACAAACGCGGTTAAAAAGTACGAAGTAGTTCCTAAA 5113

  scaffold143|s     375192 CGCCGGGAAATGATACACGACCCCATG----ATGACA--GCCATCATCGG 375235
                              vi   i     viv   ivv    ---- iv   --  i v v  --
  rnd-5_family-       5114 CGCAAGGAGATGATCTCCGATAGCATGTTTCACTACATCGCTAACCTC-- 5161

  scaffold143|s     375236 GCGTGCTCAGTCGGCTGCTCCGGACAGCCTTACT-G-CCACTC--TCTGC 375281
                             ---   --i    --     -- v v  i   - -  i v --  -  
  rnd-5_family-       5162 GC---CTC--CCGGC--CTCCG--CCGACTCACTCGTCCGCGCGATC-GC 5201

  scaffold143|s     375282 --GACTGGATCTTCCTCGGCCGTTACACCGGCTGCCGCAAGAGCGAATGG 375329
                           --         viv        i          v   ?  ivv   i   
  rnd-5_family-       5202 AGGACTGGATCGCGCTCGGCCGCTACACCGGCTTCCGNAAATCCGAGTGG 5251

  scaffold143|s     375330 TGCAATGACCACCACACCACATACTCCAAGATCGAGGACCCTCTATGGTC 375379
                                i         i vv v v vv  vv    vv  i   vvv   vv
  rnd-5_family-       5252 TGCAACGACCACCACGCGTCCTTCGACACCATCGCCGATCCTAATTGGGG 5301

  scaffold143|s     375380 TG---GCCCGGACGCGGTCTCTTTTATTGCAGAAGACTTCTCCTTCTATG 375426
                           i ---   v ?v   ivivi iv ii i  i  i      vv     ---
  rnd-5_family-       5302 CGATCGCCAGNCCGCATCGCCCGTCGTCGCGGAGGACTTCGGCTTCT--- 5348

  scaffold143|s     375427 ACGATGACGGCATACGACTTCACGCCGTATCCACTCTGTCCCTCG----A 375472
                           - v i   vv  i v  --- i -   ii   i vv    v -  ---- 
  rnd-5_family-       5349 -CCACGACTCCACAGGA---CGC-CCGCGTCCGCGATGTCGC-CGCCACA 5392

  scaffold143|s     375473 CCAGGTG-AGCTATAG----CACCATTCTCCATCGTCGT---CAGAAGAA 375514
                             v ii -v vi   i----   v ii   ii ?vi  i---     i  
  rnd-5_family-       5393 CCCGACGCCGACATAACCTTCACGACCCTCTGTNTCCGCGAGCAGAAAAA 5442

  scaffold143|s     375515 CAACGACAACTACCAGACCATTACTTA-TGGCAAATGCACTTCGAACACC 375563
                              i     i?ii     vv i  i  -i   ----   v?v  i  v  
  rnd-5_family-       5443 CAATGACAATNGTCAGACGCTCACCTACCGGC----GCAGNACGGACTCC 5488

  scaffold143|s     375564 GTCCTG---TGTCCGGTGGCAGCCATGCTTCG-CATTGCACAACGTGCCA 375609
                            v iv ---  i  vii vv     -  i   -   i iv ii  i  v?
  rnd-5_family-       5489 GACTGGATCTGCCCCACGCAAGCCA-GCCTCGACATCGTCCGGCGCGCAN 5537

  scaffold143|s     375610 AACGACTTGAC-CTCCCGGC--CCTACGCCCGGTCGCCGTCTATGCTCAC 375656
                               v  i i -     i  -- i ---   v i   v     i-   iv
  rnd-5_family-       5538 AACGCCTCGGCACTCCCAGCGGCTT---CCCCGCCGCAGTCTAC-CTCGA 5583

  scaffold143|s     375657 GGCAAGCCCACAT-CCCGTCGGCAAATCACCGGCCATGCAG-TGACCAGC 375704
                           vv   i v iviv-    v  i  i    - i  iiiv   - vi   ? 
  rnd-5_family-       5584 CCCAAACACGGGGACCCGGCGACAGATCA-CAGCTGCCCAGTTCGCCANC 5632

  scaffold143|s     375705 TTCCTCCGCTCAGTGGCCCAACAGGTCTACAAGCTCCCTTCTACCA---- 375750
                                vi  v - iv     vv i iv v i vv    iv iiv  ----
  rnd-5_family-       5633 TTCCTGTGCAC-GCCGCCCACAAAGCGTTCGACATCCCCGCCGGCACAAG 5681

  scaffold143|s     375751 GCCCTCAGCTCAAACTTTGGAGCCCTCACTCAATCC-GCGTCACCGCGGC 375799
                            v    --   i---ii   vv ivi     i  ? -       v  v  
  rnd-5_family-       5682 GACCTC--CTCG---CCTGGTCCTGCCACTCGATNCGGCGTCACGGCCGC 5726

  scaffold143|s     375800 TAACCTCCTCCACCGGGCACGGTTTTCCGACTCCTTCATCAAGAATCGCC 375849
                           ?              i  v i   i        i v      i  i    
  rnd-5_family-       5727 NAACCTCCTCCACCGAGCTCAGTTCTCCGACTCTTACATCAAAAACCGCC 5776

  scaffold143|s     375850 TCCGTTGGAAGAGCGACTCCTTTCTCATGTATCTTCCAAATACATTTTAC 375899
                                   vi?      v ?  i  ?     i  i vv  i     i   
  rnd-5_family-       5777 TCCGTTGGCGNAGCGACACNTTCCTNATGTACCTCCGCAACACATTCTAC 5826

  scaffold143|s     375900 ACTGCCGATCAGCATTCCAAAGCGCTCAGCCTT-GACATAACTCCTCCCA 375948
                             v  ?  i ??  iv v  i  vv   v    -   vii -      ? 
  rnd-5_family-       5827 ACGGCNGACCNNCACACGAAGGCCATCACCCTTGGACTCGA-TCCTCCNA 5875

  scaffold143|s     375949 C-CCTTGCTGATCTGCAACCATTGGAACCTCACGAGGA 375985
                            - vv?  -- iviv i   vi v     v        
  rnd-5_family-       5876 CACGGNGC--ACGCCCGACCCCTCGAACCGCACGAGGA 5911

Matrix = 20p43g.matrix
Kimura (with divCpGMod) = 35.41
Transitions / transversions = 0.83 (306/369)
Gap_init rate = 0.08 (175 / 2329), avg. gap size = 1.34 (234 / 175)

2613 20.61 2.45 5.71 scaffold143|size387940 375279 376055 (11625) rnd-5_family-440#Unknown 3117 3869 (369) m_b1924s001i43 28895

  scaffold143|s     375279 TGCGACTGGATCTTCCTCGGCCGTTACACCGGCTGCCGCAAGAGCGAATG 375328
                               ?            ?      ?   ?     ?      v     i  
  rnd-5_family-       3117 TGCGNCTGGATCTTCCTNGGCCGTNACANCGGCTNCCGCAATAGCGAGTG 3166

  scaffold143|s     375329 GTGCAATGACCACCACACCACATACTCCAAGATC--GAGGACCCTCTATG 375376
                           ?                    i   ?   i    --       ? i    
  rnd-5_family-       3167 NTGCAATGACCACCACACCACGTACNCCAGGATCTTGAGGACCNTTTATG 3216

  scaffold143|s     375377 GTCTGGCCCGGACGCGGTCTCTTTTATTGCAGAAGACTTCTCCTTCTATG 375426
                              i  i        vi   vi   i i  v  i        i  i  ii
  rnd-5_family-       3217 GTCCGGTCCGGACGCTATCTACTTTGTCGCCGAGGACTTCTCTTTTTACA 3266

  scaffold143|s     375427 ACGATGACGGCATACGACT-TCACGCCGTATCCACTCTGTCCCTCGACCA 375475
                            ivvivv      v  i  -   - v    i   vi  v  i     i i
  rnd-5_family-       3267 ATTCCTCCGGCATCCGGCTCTCA-GACGTACCCAACCTCTCTCTCGATCG 3315

  scaffold143|s     375476 GGTGAGCTATAGCACCATTCTCCATCGT-CGTCAGAAGAACAACGACAAC 375524
                            vv i i  v  i vvi v    -iv  - i   i        i      
  rnd-5_family-       3316 GTAGGGTTAGAGTAAAGTACTCC-CGGTGCATCAAAAGAACAATGACAAC 3364

  scaffold143|s     375525 TACCAGACCATTACTTATGGCAAATGCACTTCGA-------ACACCGTCC 375567
                            v   iv    i  i     v           v -------  v      
  rnd-5_family-       3365 TTCCAATCCATCACCTATGGGAAATGCACTTCCAATCCCATACCCCGTCC 3414

  scaffold143|s     375568 TGTGTCCGGTGGCAGCCATGCTTCGCATTGCACAACGTGCCAAACGACTT 375617
                            i     v  vvvi                 - v   -   v v  v i-
  rnd-5_family-       3415 TATGTCCTGTCTGGGCCATGCTTCGCATTGC-CCACG-GCCTATCGCCC- 3461

  scaffold143|s     375618 GACCTCCCGGCCCTACGCCCGGTCGCCGTCTAT----GCTCACGGCAAGC 375663
                           -          i  - v      ?  i     i----i    -  --- v
  rnd-5_family-       3462 -ACCTCCCGGCTCT-CTCCCGGTNGCTGTCTACTTCGACTCA-GG---GA 3505

  scaffold143|s     375664 CCACATCCCGTCGGCAAATCACCGGCCATGCAGTGACCAGCTTCCTCCGC 375713
                            iv    i i   ?        v  vvi ---   v --?      ii ?
  rnd-5_family-       3506 CTTCATCTCATCGNCAAATCACAGGAAGT---GTGTC--NCTTCCTTTGN 3550

  scaffold143|s     375714 TCAGTGGCCCAACAGGTCTACAAGCTCCCTTCTACCAGCCCTCAGCTCAA 375763
                             i  v     i  v  v     i     i  v v   i     vi v  
  rnd-5_family-       3551 TCGGTTGCCCAGCATGTGTACAAACTCCCCTCAAACAGTCCTCATTTGAA 3600

  scaffold143|s     375764 ACTTTGGAGCCCTCACTCAATCCGCGTCACCGCGGCTAACCTCCTCCACC 375813
                              v      ?       v  i -     -------- i   --------
  rnd-5_family-       3601 ACTGTGGAGCNCTCACTCCATTC-CGTCA--------AGCCT-------- 3633

  scaffold143|s     375814 GGGCACGGTTTTCCGACTCCTTCATCAAGAATCGCCTCCGTTGGAAGAGC 375863
                           ------ v  i  v      v     i          i  i         
  rnd-5_family-       3634 ------GTTTCTCGGACTCCGTCATCGAGAATCGCCTTCGCTGGAAGAGC 3677

  scaffold143|s     375864 GACTCCTTTCTCATGTATCTTCCAAATACATTTT-ACACTGCCGATCAGC 375912
                                   i  i     i  --v i v       - i     v       
  rnd-5_family-       3678 GACTCCTTCCTTATGTACCT--GAGAAACATTTTCATACTGCAGATCAGC 3725

  scaffold143|s     375913 ATTCCAAAGCGCTCAGCCTTGACATAACT-CCTCCCACCCTTGCTGATCT 375961
                                  i  v    i   i  iv v   -     iv   ivv i  ?i 
  rnd-5_family-       3726 ATTCCAAGGCTCTCAACCTCGATTTTACTGCCTCCTTCCCCGTCCGANTT 3775

  scaffold143|s     375962 GCAACCATTGGAACC-TCACGAGGATGTCCTTACTGCCATAGCAGCATAA 376010
                           i ii  vi v     -i   i      i?  iv v  i  i         
  rnd-5_family-       3776 ACGGCCCCTCGAACCACCACAAGGATGCNCTCTCGGCTATGGCAGCATAA 3825

  scaffold143|s     376011 AGTTAAAAGCCCTCTC-TACCCGGTCTTACTTTCCATCCCACGCGA 376055
                           vvi -           -       ?      v -       i    
  rnd-5_family-       3826 CTCT-AAAGCCCTCTCTTACCCGGNCTTACTAT-CATCCCATGCGA 3869

Matrix = 20p43g.matrix
Kimura (with divCpGMod) = 22.98
Transitions / transversions = 1.25 (84/67)
Gap_init rate = 0.07 (52 / 776), avg. gap size = 1.19 (62 / 52)


13 8.72 4.00 0.00 scaffold143|size387940 376074 376098 (11582) (CTTTT)n#Simple_repeat 1 26 (0) m_b1924s252i4 28896

  scaffold143|s     376074 CTTTT-TTCTTTTTTCTTTTCTTTTC 376098
                                -  i i               
  (CTTTT)n#Simp          1 CTTTTCTTTTCTTTTCTTTTCTTTTC 26

Matrix = Unknown
Transitions / transversions = 1.00 (2/0)
Gap_init rate = 0.04 (1 / 24), avg. gap size = 1.00 (1 / 1)


2256 10.27 1.90 2.18 scaffold143|size387940 376100 376467 (11213) rnd-5_family-440#Unknown 3871 4237 (1) m_b1924s001i44 28897

  scaffold143|s     376100 ACTGCTCCTCTCTCATGGGCACCTTCTCCTGGGTTCTACCTACCCCGTCG 376149
                                                 i      i   v          i     
  rnd-5_family-       3871 ACTGCTCCTCTCTCATGGGCACTTTCTCCCGGGGTCTACCTACCTCGTCG 3920

  scaffold143|s     376150 CATTTGTGGCATTGTGTCACTCTTGCCATGCTCACAC-ATGACTCTCGCA 376198
                                       i vvi      i?    i ii    -   i       v
  rnd-5_family-       3921 CATTTGTGGCATCGATCCACTCTCNCCATACCTACACTATGGCTCTCGCC 3970

  scaffold143|s     376199 CACCCTCCCACAGCGGAGCACTCATGGGCACTAGCGACGAGCTAGGCTAG 376248
                            v i               ii                  ??         
  rnd-5_family-       3971 CTCTCTCCCACAGCGGAGCGTTCATGGGCACTAGCGACGNNCTAGGCTAG 4020

  scaffold143|s     376249 GGTATAGTAGGTTATGGCTGGGTACCCTTCGTTAGGTCCTAGTACTCATA 376298
                           ?  i                     v         --i    v    i  
  rnd-5_family-       4021 NGTGTAGTAGGTTATGGCTGGGTACACTTCGTTAG--TCTAGAACTCGTA 4068

  scaffold143|s     376299 ACCCAGTT--TTTTAGGGACATTGTTCCACTACCAGC--GCTACCTCTAT 376344
                                   -- i        i i         i    -- i  i  vi  
  rnd-5_family-       4069 ACCCAGTTACTCTTAGGGACGTCGTTCCACTATCAGCTAGTTATCTACAT 4118

  scaffold143|s     376345 TACTAGAGTACTTTACTAGCTGTTAGTTGTCTAGTCCCTA-TCTACCTAC 376393
                                  v   v  ----        -  v  -v      -  i      
  rnd-5_family-       4119 TACTAGATTACATT----GCTGTTAG-TGACT-CTCCCTACTCCACCTAC 4162

  scaffold143|s     376394 TCACCC-CTACCCACACAGGAACGTACCCACTAGCGAGGACCAAGGCGCC 376442
                                 -  ?  i       ?          ?                  
  rnd-5_family-       4163 TCACCCTCTNCCTACACAGGNACGTACCCACNAGCGAGGACCAAGGCGCC 4212

  scaffold143|s     376443 GCGTGGTTATTCTGCTCGCAGAATA 376467
                                           ?        
  rnd-5_family-       4213 GCGTGGTTATTCTGCTNGCAGAATA 4237

Matrix = 20p43g.matrix
Kimura (with divCpGMod) = 9.62
Transitions / transversions = 2.08 (25/12)
Gap_init rate = 0.04 (13 / 367), avg. gap size = 1.15 (15 / 13)


280 10.45 0.00 6.25 scaffold143|size387940 376537 376587 (11093) genome_9_21658#DNA 1 48 (717) m_b1924s001i45 28898

  scaffold143|s     376537 GGACTTTGGGGAAATCGGCAAATTAATGGATGTCCCATGTTGTACTCAGG 376586
                                 vv            v             v  ---        v 
  genome_9_2165          1 GGACTTATGGGAAATCGGCATATTAATGGATGTCACA---TGTACTCATG 47

  scaffold143|s     376587 C 376587
                            
  genome_9_2165         48 C 48

Matrix = 20p43g.matrix
Kimura (with divCpGMod) = 11.34
Transitions / transversions = 0.00 (0/5)
Gap_init rate = 0.06 (3 / 50), avg. gap size = 1.00 (3 / 3)


258 3.03 0.00 0.00 scaffold143|size387940 376597 376629 (11051) genome_10_3662#DNA 1 33 (667) m_b1924s001i46 28899

  scaffold143|s     376597 GAAGATCCGGCAAATGTGGAACGAAGGAAGTAT 376629
                                          v                 
  genome_10_366          1 GAAGATCCGGCAAATTTGGAACGAAGGAAGTAT 33

Matrix = 20p43g.matrix
Kimura (with divCpGMod) = 3.10
Transitions / transversions = 0.00 (0/1)
Gap_init rate = 0.00 (0 / 32), avg. gap size = 0.0 (0 / 0)


416 10.29 1.47 0.00 scaffold143|size387940 376627 376694 (10986) C rnd-1_family-91#Unknown (0) 69 1 m_b1924s001i47 28900

  scaffold143|s     376627 TATCAAGGTCTTTTTTAAATCTTAGTTGTGTTGGAAACTGAGCCCTTTT- 376675
                                  i i    iv                            v    -
C rnd-1_family-         69 TATCAAGATTTTTTCAAAATCTTAGTTGTGTTGGAAACTGAGCCGTTTTC 20

  scaffold143|s     376676 TTCTTCTTCTCCTTCTCCT 376694
                            i              i  
C rnd-1_family-         19 TCCTTCTTCTCCTTCTTCT 1

Matrix = 20p43g.matrix
Kimura (with divCpGMod) = 11.22
Transitions / transversions = 2.50 (5/2)
Gap_init rate = 0.01 (1 / 67), avg. gap size = 1.00 (1 / 1)


351 25.80 1.83 3.09 scaffold143|size387940 376715 376878 (10802) rnd-1_family-85#Unknown 51 212 (29) m_b1924s001i48 28901

  scaffold143|s     376715 TTCTTCTCCTTCTTCTTCAGTGAGACAGTTTTTTTGCTTTTTGCCAAAAC 376764
                                  i     i v  -        v      ii     ?    vv i
  rnd-1_family-         51 TTCTTCTTCTTCTCCGTC-GTGAGACACTTTTTTCACTTTTNGCCATTAT 99

  scaffold143|s     376765 AGGTACTGACCAAGAAGTTGATGTGAAGTTACCTGTAAATAATTCATTTT 376814
                           v    viiv i  vvvi  vv viv vi             - v vv   
  rnd-1_family-        100 TGGTAACATCTAATTTATTCCTTCCACATTACCTGTAAATA-TGCTGTTT 148

  scaffold143|s     376815 TCGC-TTGGACTTACATGGGTAGTTATATTGTCCTAAGTAATTGC--CTA 376861
                              i-  v   v i          i i v v ii  -  --   ?--i  
  rnd-1_family-        149 TCGTGTTCGACATGCATGGGTAGTCACAGTCTTTTA-GT--TTGNGGTTA 195

  scaffold143|s     376862 CCTTTAAAATTATATCT 376878
                                    v       
  rnd-1_family-        196 CCTTTAAAAATATATCT 212

Matrix = 20p43g.matrix
Kimura (with divCpGMod) = 32.23
Transitions / transversions = 0.78 (18/23)
Gap_init rate = 0.04 (7 / 163), avg. gap size = 1.14 (8 / 7)

2232 8.62 5.44 0.27 scaffold143|size387940 376733 377081 (10599) rnd-5_family-2086#Unknown 679 1045 (0) m_b1924s001i49 28901

  scaffold143|s     376733 AGTGAGACAGTTTTTTTGCTTTTTGCCAAAACAGGTACTGACCAAGAAGT 376782
                                           i                           vi    
  rnd-5_family-        679 AGTGAGACAGTTTTTTCGCTTTTTGCCAAAACAGGTACTGACCATAAAGT 728

  scaffold143|s     376783 TGATGTGAAGTTACCTGTAAATAATTCATTTTTCGCTTGGACTTACATGG 376832
                                    v                                        
  rnd-5_family-        729 TGATGTGAACTTACCTGTAAATAATTCATTTTTCGCTTGGACTTACATGG 778

  scaffold143|s     376833 GTAGTTATATTGTCCTAAGTAATTGCCTACCTTTAAAATTATATCTTGTG 376882
                                                  i                          
  rnd-5_family-        779 GTAGTTATATTGTCCTAAGTAATCGCCTACCTTTAAAATTATATCTTGTG 828

  scaffold143|s     376883 AATAGGTTGAAAGAACAATGTGT-CAA---TTTTTACAAAAATGGTAATA 376928
                                             i  i -   ---i        i    ?    ?
  rnd-5_family-        829 AATAGGTTGAAAGAACAACGTATACAACATCTTTTACAAGAATGNTAATN 878

  scaffold143|s     376929 TGGTAACTTGA----ACAACGTGTCAATTTTTTAGAAGAATGGTAACGGT 376974
                             ?i       ----  v  v    -  i   i v  i   v    i   
  rnd-5_family-        879 TGNCAACTTGAAGGGACCACTTGTC-ATCTTTCACAAAAATTGTAATGGT 927

  scaffold143|s     376975 AACTTGAAGTGATC----------AACATGTCAAATTTTTAGACGA-ATG 377013
                                         ----------?????i   ivi ? i v v  -  ?
  rnd-5_family-        928 AACTTGAAGTGATCGGAGGNNATNNNNNNATCAGTCTNTCACAAGAGATN 977

  scaffold143|s     377014 GAAATGGTAACTTGAAGTGAACAACTTGTCATCCTTTACAAAAGTTGTAA 377063
                            v      i                        i  i      i      
  rnd-5_family-        978 GTAATGGTGACTTGAAGTGAACAACTTGTCATCTTTCACAAAAATTGTAA 1027

  scaffold143|s     377064 TGGTAACTTGAAGTGTAA 377081
                                             
  rnd-5_family-       1028 TGGTAACTTGAAGTGTAA 1045

Matrix = 20p43g.matrix
Kimura (with divCpGMod) = 8.60
Transitions / transversions = 2.00 (20/10)
Gap_init rate = 0.02 (6 / 348), avg. gap size = 3.33 (20 / 6)


514 19.32 0.00 5.50 scaffold143|size387940 377105 377219 (10461) rnd-1_family-24#Unknown 10 118 (0) m_b1924s001i50 28902

  scaffold143|s     377105 CGGATTTACACTATAAATATGGATATACAACTAGTGAAAATACAGATTTA 377154
                                      i iiivii  ---- v v -            i      
  rnd-1_family-         10 CGGATTTACACCACGGCCGTG----TCCCA-TAGTGAAAATACGGATTTA 54

  scaffold143|s     377155 CACTATGGCCGTTTCCCATAGTGAACCTACTGATTTACACTACGGCCGAT 377204
                              i i      v            vv   v     -   i       vv
  rnd-1_family-         55 CACCACGGCCGTGTCCCATAGTGAAAATACGGATTT-CACCACGGCCGTG 103

  scaffold143|s     377205 TCTCATCGTGAAAAT 377219
                             i   v        
  rnd-1_family-        104 TCCCATAGTGAAAAT 118

Matrix = 20p43g.matrix
Kimura (with divCpGMod) = 17.74
Transitions / transversions = 1.10 (11/10)
Gap_init rate = 0.05 (6 / 114), avg. gap size = 1.00 (6 / 6)

775 12.72 0.00 0.85 scaffold143|size387940 377138 377256 (10424) rnd-1_family-24#Unknown 1 118 (0) m_b1924s001i51 28902

  scaffold143|s     377138 GTGAAAATACAGATTTACACTATGGCCGTTTCCCATAGTGAACCTACTGA 377187
                                     i         i i      v            vv   v  
  rnd-1_family-          1 GTGAAAATACGGATTTACACCACGGCCGTGTCCCATAGTGAAAATACGGA 50

  scaffold143|s     377188 TTTACACTACGGCCGATTCTCATCGTGAAAATACGGATTTACACCATGGC 377237
                                  i       vv  i   v                -     i   
  rnd-1_family-         51 TTTACACCACGGCCGTGTCCCATAGTGAAAATACGGATTT-CACCACGGC 99

  scaffold143|s     377238 CGATTCCCATAGTGAAAAT 377256
                             vv               
  rnd-1_family-        100 CGTGTCCCATAGTGAAAAT 118

Matrix = 20p43g.matrix
Kimura (with divCpGMod) = 11.23
Transitions / transversions = 0.67 (6/9)
Gap_init rate = 0.01 (1 / 118), avg. gap size = 1.00 (1 / 1)

642 16.96 0.00 0.89 scaffold143|size387940 377175 377287 (10393) rnd-1_family-24#Unknown 1 112 (6) m_b1924s001i52 28902

  scaffold143|s     377175 GTGAACCTACTGATTTACACTACGGCCGATTCTCATCGTGAAAATACGGA 377224
                                vv   v         i       vv  i   v             
  rnd-1_family-          1 GTGAAAATACGGATTTACACCACGGCCGTGTCCCATAGTGAAAATACGGA 50

  scaffold143|s     377225 TTTACACCATGGCCGATTCCCATAGTGAAAATACGGATTTACACTTTGGT 377274
                                    i     vv                       -   ivi  i
  rnd-1_family-         51 TTTACACCACGGCCGTGTCCCATAGTGAAAATACGGATTT-CACCACGGC 99

  scaffold143|s     377275 CGTTTATCATAAT 377287
                              v vi    i 
  rnd-1_family-        100 CGTGTCCCATAGT 112

Matrix = 20p43g.matrix
Kimura (with divCpGMod) = 17.19
Transitions / transversions = 0.73 (8/11)
Gap_init rate = 0.01 (1 / 112), avg. gap size = 1.00 (1 / 1)

508 12.86 15.69 0.85 scaffold143|size387940 377249 377350 (10330) rnd-1_family-24#Unknown 1 117 (1) m_b1924s001i54 28902

  scaffold143|s     377249 GTGAAAATACGGATTTACACTTTGGTCGTTTATCAT------AATACGGA 377292
                                               ivi  i   v vi   ------        
  rnd-1_family-          1 GTGAAAATACGGATTTACACCACGGCCGTGTCCCATAGTGAAAATACGGA 50

  scaffold143|s     377293 TTTACACTATGGCCG----ACAT------AATACGGATTTACACTACGGC 377332
                                  i i     ----v   ------           -   i     
  rnd-1_family-         51 TTTACACCACGGCCGTGTCCCATAGTGAAAATACGGATTT-CACCACGGC 99

  scaffold143|s     377333 CGATTCCCATAGTGAAAA 377350
                             vv              
  rnd-1_family-        100 CGTGTCCCATAGTGAAAA 117

Matrix = 20p43g.matrix
Kimura (with divCpGMod) = 12.02
Transitions / transversions = 1.17 (7/6)
Gap_init rate = 0.04 (4 / 101), avg. gap size = 4.25 (17 / 4)

697 10.91 2.70 0.88 scaffold143|size387940 377312 377422 (10258) rnd-1_family-24#Unknown 6 118 (0) m_b1924s001i57 28902

  scaffold143|s     377312 AATACGGATTTACACTACGGCCGATTCCCATAGTGAAAACACGGATTTAC 377361
                                          i       vv              i          
  rnd-1_family-          6 AATACGGATTTACACCACGGCCGTGTCCCATAGTGAAAATACGGATTTAC 55

  scaffold143|s     377362 ATCACAGCCATTACCCATAGTG--AATATGGACTTACACCACGGCCGT-T 377408
                            i   i   i vv         --    i   i  -            - 
  rnd-1_family-         56 ACCACGGCCGTGTCCCATAGTGAAAATACGGATTT-CACCACGGCCGTGT 104

  scaffold143|s     377409 CCCATAGTCAAAAT 377422
                                   v     
  rnd-1_family-        105 CCCATAGTGAAAAT 118

Matrix = 20p43g.matrix
Kimura (with divCpGMod) = 8.98
Transitions / transversions = 1.40 (7/5)
Gap_init rate = 0.03 (3 / 110), avg. gap size = 1.33 (4 / 3)

642 10.57 2.31 12.71 scaffold143|size387940 377344 377473 (10207) rnd-1_family-24#Unknown 1 118 (0) m_b1924s001i58 28902

  scaffold143|s     377344 GTGAAAACACGGATTTACATCACAGCCATTACCCATAGTG--AATATGGA 377391
                                  i           i   i   i vv         --    i   
  rnd-1_family-          1 GTGAAAATACGGATTTACACCACGGCCGTGTCCCATAGTGAAAATACGGA 50

  scaffold143|s     377392 CTTACACCACGGCCGT-TCCCATAGTCAAAATACGGTAGTGAAAATACTG 377440
                           i               -     --------------            v 
  rnd-1_family-         51 TTTACACCACGGCCGTGTCCCA--------------TAGTGAAAATACGG 86

  scaffold143|s     377441 ATTTACATCACGGCCGTTACCCATAGTGAAAAT 377473
                               -  i         vv              
  rnd-1_family-         87 ATTT-CACCACGGCCGTGTCCCATAGTGAAAAT 118

Matrix = 20p43g.matrix
Kimura (with divCpGMod) = 8.57
Transitions / transversions = 1.40 (7/5)
Gap_init rate = 0.13 (17 / 129), avg. gap size = 1.06 (18 / 17)

683 9.99 0.79 13.27 scaffold143|size387940 377384 377510 (10170) rnd-1_family-24#Unknown 6 118 (0) m_b1924s001i59 28902

  scaffold143|s     377384 AATATGGACTTACACCACGGCCGT-TCCCATAGTCAAAATACGGTAGTGA 377432
                               i   i               -         --------------  
  rnd-1_family-          6 AATACGGATTTACACCACGGCCGTGTCCCATAGT--------------GA 41

  scaffold143|s     377433 AAATACTGATTTACATCACGGCCGTTACCCATAGTGAAAATATGGATTTA 377482
                                 v        i         vv               i      -
  rnd-1_family-         42 AAATACGGATTTACACCACGGCCGTGTCCCATAGTGAAAATACGGATTT- 90

  scaffold143|s     377483 CACTACGGTCGCGTACCATAGTGAAAAT 377510
                              i    i  i  v             
  rnd-1_family-         91 CACCACGGCCGTGTCCCATAGTGAAAAT 118

Matrix = 20p43g.matrix
Kimura (with divCpGMod) = 8.73
Transitions / transversions = 1.75 (7/4)
Gap_init rate = 0.13 (16 / 126), avg. gap size = 1.00 (16 / 16)

818 11.86 0.00 0.85 scaffold143|size387940 377429 377547 (10133) rnd-1_family-24#Unknown 1 118 (0) m_b1924s001i60 28902

  scaffold143|s     377429 GTGAAAATACTGATTTACATCACGGCCGTTACCCATAGTGAAAATATGGA 377478
                                     v        i         vv               i   
  rnd-1_family-          1 GTGAAAATACGGATTTACACCACGGCCGTGTCCCATAGTGAAAATACGGA 50

  scaffold143|s     377479 TTTACACTACGGTCGCGTACCATAGTGAAAATATGGATTTACACTAGGGC 377528
                                  i    i  i  v              i      -   i v   
  rnd-1_family-         51 TTTACACCACGGCCGTGTCCCATAGTGAAAATACGGATTT-CACCACGGC 99

  scaffold143|s     377529 TGTTTCCCATAGTGAAAAT 377547
                           i  v               
  rnd-1_family-        100 CGTGTCCCATAGTGAAAAT 118

Matrix = 20p43g.matrix
Kimura (with divCpGMod) = 10.26
Transitions / transversions = 1.33 (8/6)
Gap_init rate = 0.01 (1 / 118), avg. gap size = 1.00 (1 / 1)

721 15.18 0.00 0.89 scaffold143|size387940 377466 377578 (10102) rnd-1_family-24#Unknown 1 112 (6) m_b1924s001i61 28902

  scaffold143|s     377466 GTGAAAATATGGATTTACACTACGGTCGCGTACCATAGTGAAAATATGGA 377515
                                    i          i    i  i  v              i   
  rnd-1_family-          1 GTGAAAATACGGATTTACACCACGGCCGTGTCCCATAGTGAAAATACGGA 50

  scaffold143|s     377516 TTTACACTAGGGCTGTTTCCCATAGTGAAAATACGCATTTAAACTATGGC 377565
                                  i v   i  v                  v    -v  i i   
  rnd-1_family-         51 TTTACACCACGGCCGTGTCCCATAGTGAAAATACGGATTT-CACCACGGC 99

  scaffold143|s     377566 CATTTCCCATAAT 377578
                            i v       i 
  rnd-1_family-        100 CGTGTCCCATAGT 112

Matrix = 20p43g.matrix
Kimura (with divCpGMod) = 12.13
Transitions / transversions = 1.83 (11/6)
Gap_init rate = 0.01 (1 / 112), avg. gap size = 1.00 (1 / 1)

705 11.60 5.31 0.85 scaffold143|size387940 377540 377652 (10028) rnd-1_family-24#Unknown 1 118 (0) m_b1924s001i63 28902

  scaffold143|s     377540 GTGAAAATACGCATTTAAACTATGGCCATTTCCCATA------ATACGGA 377583
                                      v     v  i i    i v       ------       
  rnd-1_family-          1 GTGAAAATACGGATTTACACCACGGCCGTGTCCCATAGTGAAAATACGGA 50

  scaffold143|s     377584 TTTACACTAAGGCCGTTACCCATAGTTAAAATACGGATTTACACTACGGC 377633
                                  i v      vv        v             -   i     
  rnd-1_family-         51 TTTACACCACGGCCGTGTCCCATAGTGAAAATACGGATTT-CACCACGGC 99

  scaffold143|s     377634 TGTGTCCCATAGTGAAAAT 377652
                           i                  
  rnd-1_family-        100 CGTGTCCCATAGTGAAAAT 118

Matrix = 20p43g.matrix
Kimura (with divCpGMod) = 9.81
Transitions / transversions = 0.86 (6/7)
Gap_init rate = 0.02 (2 / 112), avg. gap size = 3.50 (7 / 2)

639 11.84 0.00 16.81 scaffold143|size387940 377576 377707 (9973) rnd-1_family-24#Unknown 6 118 (0) m_b1924s001i64 28902

  scaffold143|s     377576 AATACGGATTTACACTAAGGCCGTTACCCATAGTTAAAATACGGATTTAC 377625
                                          i v      vv        v               
  rnd-1_family-          6 AATACGGATTTACACCACGGCCGTGTCCCATAGTGAAAATACGGATTTAC 55

  scaffold143|s     377626 ACTACGGCTGTGTCCCATAGTGAAAATACCCATTTTCACTTTAATACAGA 377675
                             i     i               ------------------     i  
  rnd-1_family-         56 ACCACGGCCGTGTCCCATAGTGAA------------------AATACGGA 87

  scaffold143|s     377676 TTTACACTACAGCCCTTTCCCATCGTGAAAAT 377707
                              -   i  i   v v      v        
  rnd-1_family-         88 TTT-CACCACGGCCGTGTCCCATAGTGAAAAT 118

Matrix = 20p43g.matrix
Kimura (with divCpGMod) = 9.72
Transitions / transversions = 0.86 (6/7)
Gap_init rate = 0.15 (19 / 131), avg. gap size = 1.00 (19 / 19)

674 12.18 0.00 16.10 scaffold143|size387940 377608 377744 (9936) rnd-1_family-24#Unknown 1 118 (0) m_b1924s001i65 28902

  scaffold143|s     377608 GTTAAAATACGGATTTACACTACGGCTGTGTCCCATAGTGAAAATACCCA 377657
                             v                 i     i                    ---
  rnd-1_family-          1 GTGAAAATACGGATTTACACCACGGCCGTGTCCCATAGTGAAAATAC--- 47

  scaffold143|s     377658 TTTTCACTTTAATACAGATTTACACTACAGCCCTTTCCCATCGTGAAAAT 377707
                           ---------------i         i  i   v v      v        
  rnd-1_family-         48 ---------------GGATTTACACCACGGCCGTGTCCCATAGTGAAAAT 82

  scaffold143|s     377708 ACGGATTTACACTACGGCCCTTTTCCATTGTGAAAAT 377744
                                   -   i      v v i    v        
  rnd-1_family-         83 ACGGATTT-CACCACGGCCGTGTCCCATAGTGAAAAT 118

Matrix = 20p43g.matrix
Kimura (with divCpGMod) = 10.25
Transitions / transversions = 1.00 (7/7)
Gap_init rate = 0.14 (19 / 136), avg. gap size = 1.00 (19 / 19)

697 13.51 0.00 0.90 scaffold143|size387940 377668 377779 (9901) rnd-1_family-24#Unknown 6 116 (2) m_b1924s001i66 28902

  scaffold143|s     377668 AATACAGATTTACACTACAGCCCTTTCCCATCGTGAAAATACGGATTTAC 377717
                                i         i  i   v v      v                  
  rnd-1_family-          6 AATACGGATTTACACCACGGCCGTGTCCCATAGTGAAAATACGGATTTAC 55

  scaffold143|s     377718 ACTACGGCCCTTTTCCATTGTGAAAATACGGATTTACACTACGGCCTTTA 377767
                             i      v v i    v                -   i      v vv
  rnd-1_family-         56 ACCACGGCCGTGTCCCATAGTGAAAATACGGATTT-CACCACGGCCGTGT 104

  scaffold143|s     377768 CCCATAGTGAAA 377779
                                       
  rnd-1_family-        105 CCCATAGTGAAA 116

Matrix = 20p43g.matrix
Kimura (with divCpGMod) = 12.95
Transitions / transversions = 0.67 (6/9)
Gap_init rate = 0.01 (1 / 111), avg. gap size = 1.00 (1 / 1)

759 11.96 0.85 0.85 scaffold143|size387940 377700 377817 (9863) rnd-1_family-24#Unknown 1 118 (0) m_b1924s001i67 28902

  scaffold143|s     377700 GTGAAAATACGGATTTACACTACGGCCCTTTTCCATTGTGAAAATACGGA 377749
                                               i      v v i    v             
  rnd-1_family-          1 GTGAAAATACGGATTTACACCACGGCCGTGTCCCATAGTGAAAATACGGA 50

  scaffold143|s     377750 TTTACACTACGGCCTTTACCCATAGTG-AAATATGGATTTACACTAAGGC 377798
                                  i      v vv         -     i      -   i v   
  rnd-1_family-         51 TTTACACCACGGCCGTGTCCCATAGTGAAAATACGGATTT-CACCACGGC 99

  scaffold143|s     377799 CGTTTTCCATAGTGAAAAT 377817
                              v i             
  rnd-1_family-        100 CGTGTCCCATAGTGAAAAT 118

Matrix = 20p43g.matrix
Kimura (with divCpGMod) = 12.13
Transitions / transversions = 0.75 (6/8)
Gap_init rate = 0.02 (2 / 117), avg. gap size = 1.00 (2 / 2)

772 11.21 0.85 0.85 scaffold143|size387940 377737 377853 (9827) rnd-1_family-24#Unknown 1 117 (1) m_b1924s001i68 28902

  scaffold143|s     377737 GTGAAAATACGGATTTACACTACGGCCTTTACCCATAGTG-AAATATGGA 377785
                                               i      v vv         -     i   
  rnd-1_family-          1 GTGAAAATACGGATTTACACCACGGCCGTGTCCCATAGTGAAAATACGGA 50

  scaffold143|s     377786 TTTACACTAAGGCCGTTTTCCATAGTGAAAATACGGATTCACACTACGGC 377835
                                  i v      v i                    i-   i     
  rnd-1_family-         51 TTTACACCACGGCCGTGTCCCATAGTGAAAATACGGATTT-CACCACGGC 99

  scaffold143|s     377836 CGTTACCCATAGTGAAAA 377853
                              vv             
  rnd-1_family-        100 CGTGTCCCATAGTGAAAA 117

Matrix = 20p43g.matrix
Kimura (with divCpGMod) = 11.24
Transitions / transversions = 0.86 (6/7)
Gap_init rate = 0.02 (2 / 116), avg. gap size = 1.00 (2 / 2)

644 14.95 0.93 0.93 scaffold143|size387940 377777 377884 (9796) rnd-1_family-24#Unknown 5 112 (6) m_b1924s001i69 28902

  scaffold143|s     377777 AAATATGGATTTACACTAAGGCCGTTTTCCATAGTGAAAATACGGATTCA 377826
                                i          i v      v i                    i 
  rnd-1_family-          5 AAATACGGATTTACACCACGGCCGTGTCCCATAGTGAAAATACGGATTTA 54

  scaffold143|s     377827 CACTACGGCCGTTACCCATAGTGAAAA-ACGGACTTAGACTATGGCCGTT 377875
                              i        vv             -     i  -v  i i      v
  rnd-1_family-         55 CACCACGGCCGTGTCCCATAGTGAAAATACGGATTT-CACCACGGCCGTG 103

  scaffold143|s     377876 TACCATAAT 377884
                            v     i 
  rnd-1_family-        104 TCCCATAGT 112

Matrix = 20p43g.matrix
Kimura (with divCpGMod) = 14.66
Transitions / transversions = 1.29 (9/7)
Gap_init rate = 0.02 (2 / 107), avg. gap size = 1.00 (2 / 2)

636 12.61 6.25 0.85 scaffold143|size387940 377810 377921 (9759) rnd-1_family-24#Unknown 1 118 (0) m_b1924s001i70 28902

  scaffold143|s     377810 GTGAAAATACGGATTCACACTACGGCCGTTACCCATAGTGAAAA-ACGGA 377858
                                          i    i        vv             -     
  rnd-1_family-          1 GTGAAAATACGGATTTACACCACGGCCGTGTCCCATAGTGAAAATACGGA 50

  scaffold143|s     377859 CTTAGACTATGGCCGTTTACCAT------AATACGGATTTACACTACGGC 377902
                           i   v  i i      v v    ------           -   i     
  rnd-1_family-         51 TTTACACCACGGCCGTGTCCCATAGTGAAAATACGGATTT-CACCACGGC 99

  scaffold143|s     377903 CGTTACGCATAGTGAAAAT 377921
                              vv v            
  rnd-1_family-        100 CGTGTCCCATAGTGAAAAT 118

Matrix = 20p43g.matrix
Kimura (with divCpGMod) = 12.85
Transitions / transversions = 0.75 (6/8)
Gap_init rate = 0.03 (3 / 111), avg. gap size = 2.67 (8 / 3)

794 8.86 0.00 1.77 scaffold143|size387940 377882 377996 (9684) rnd-1_family-24#Unknown 6 118 (0) m_b1924s001i72 28902

  scaffold143|s     377882 AATACGGATTTACACTACGGCCGTTACGCATAGTGAAAATACGGACTTAC 377931
                                          i        vv v                 i    
  rnd-1_family-          6 AATACGGATTTACACCACGGCCGTGTCCCATAGTGAAAATACGGATTTAC 55

  scaffold143|s     377932 ACTACGGCTGTTTCCCATAGTGAAAATACGGGATTTACACCACGGCCGTT 377981
                             i     i  v                 -      -            v
  rnd-1_family-         56 ACCACGGCCGTGTCCCATAGTGAAAATAC-GGATTT-CACCACGGCCGTG 103

  scaffold143|s     377982 ACCCATAGTGAAAAT 377996
                           v              
  rnd-1_family-        104 TCCCATAGTGAAAAT 118

Matrix = 20p43g.matrix
Kimura (with divCpGMod) = 8.52
Transitions / transversions = 0.67 (4/6)
Gap_init rate = 0.02 (2 / 114), avg. gap size = 1.00 (2 / 2)

834 9.34 0.00 4.24 scaffold143|size387940 377914 378036 (9644) rnd-1_family-24#Unknown 1 118 (0) m_b1924s001i73 28902

  scaffold143|s     377914 GTGAAAATACGGACTTACACTACGGCTGTTTCCCATAGTGAAAATACGGG 377963
                                        i      i     i  v                 -  
  rnd-1_family-          1 GTGAAAATACGGATTTACACCACGGCCGTGTCCCATAGTGAAAATAC-GG 49

  scaffold143|s     377964 ATTTACACCACGGCCGTTACCCATAGTGAAAATATGGATTTACAGTACTA 378013
                                            vv               i      ----i  i 
  rnd-1_family-         50 ATTTACACCACGGCCGTGTCCCATAGTGAAAATACGGATTT----CACCA 95

  scaffold143|s     378014 CGGCCGTTTCCCATGGTGAAAAT 378036
                                  v      i        
  rnd-1_family-         96 CGGCCGTGTCCCATAGTGAAAAT 118

Matrix = 20p43g.matrix
Kimura (with divCpGMod) = 8.26
Transitions / transversions = 1.75 (7/4)
Gap_init rate = 0.04 (5 / 122), avg. gap size = 1.00 (5 / 5)

667 15.31 0.00 5.93 scaffold143|size387940 377989 378113 (9567) rnd-1_family-24#Unknown 1 118 (0) m_b1924s001i74 28902

  scaffold143|s     377989 GTGAAAATATGGATTTACAGTACTACGGCCGTTTCCCATGGTGAAAATAC 378038
                                    i         --- i        v      i          
  rnd-1_family-          1 GTGAAAATACGGATTTACA---CCACGGCCGTGTCCCATAGTGAAAATAC 47

  scaffold143|s     378039 GGATTTACATTACGGCCGTTACCCATAGAAAATATAAGGATTTACAGTAC 378088
                                    ii        vv       vi  v   v      ----i  
  rnd-1_family-         48 GGATTTACACCACGGCCGTGTCCCATAGTGAAAATACGGATTT----CAC 93

  scaffold143|s     378089 AACGGCTGTTTCCCCTGGTGAAAAT 378113
                           v     i  v    v i        
  rnd-1_family-         94 CACGGCCGTGTCCCATAGTGAAAAT 118

Matrix = 20p43g.matrix
Kimura (with divCpGMod) = 15.19
Transitions / transversions = 1.00 (9/9)
Gap_init rate = 0.06 (7 / 124), avg. gap size = 1.00 (7 / 7)

688 13.01 0.00 7.76 scaffold143|size387940 378066 378190 (9490) rnd-1_family-24#Unknown 3 118 (0) m_b1924s001i77 28902

  scaffold143|s     378066 GAAAATATAAGGATTTACAGTACAACGGCTGTTTCCCCTGGTGAAAATAC 378115
                                  i--         --- v     i  v    v i          
  rnd-1_family-          3 GAAAATAC--GGATTTACA---CCACGGCCGTGTCCCATAGTGAAAATAC 47

  scaffold143|s     378116 GGATTTACACCACAGCCGTTACCCATGGTGAAAATATGGATTTACAGTAC 378165
                                        i     vv     i         i      ----i  
  rnd-1_family-         48 GGATTTACACCACGGCCGTGTCCCATAGTGAAAATACGGATTT----CAC 93

  scaffold143|s     378166 TACGGCCGTTTCCCATAATGAAAAT 378190
                           i        v       i       
  rnd-1_family-         94 CACGGCCGTGTCCCATAGTGAAAAT 118

Matrix = 20p43g.matrix
Kimura (with divCpGMod) = 10.55
Transitions / transversions = 1.50 (9/6)
Gap_init rate = 0.07 (9 / 124), avg. gap size = 1.00 (9 / 9)

835 9.34 0.00 3.39 scaffold143|size387940 378106 378227 (9453) rnd-1_family-24#Unknown 1 118 (0) m_b1924s001i78 28902

  scaffold143|s     378106 GTGAAAATACGGATTTACACCACAGCCGTTACCCATGGTGAAAATATGGA 378155
                                                  i     vv     i         i   
  rnd-1_family-          1 GTGAAAATACGGATTTACACCACGGCCGTGTCCCATAGTGAAAATACGGA 50

  scaffold143|s     378156 TTTACAGTACTACGGCCGTTTCCCATAATGAAAATACAGATTTACACCAC 378205
                                ---  i        v       i         i     -      
  rnd-1_family-         51 TTTAC---ACCACGGCCGTGTCCCATAGTGAAAATACGGATTT-CACCAC 96

  scaffold143|s     378206 GGCCGTTTCCCATGGTGAAAAT 378227
                                 v      i        
  rnd-1_family-         97 GGCCGTGTCCCATAGTGAAAAT 118

Matrix = 20p43g.matrix
Kimura (with divCpGMod) = 7.40
Transitions / transversions = 1.75 (7/4)
Gap_init rate = 0.03 (4 / 121), avg. gap size = 1.00 (4 / 4)

862 8.49 0.00 3.39 scaffold143|size387940 378143 378264 (9416) rnd-1_family-24#Unknown 1 118 (0) m_b1924s001i79 28902

  scaffold143|s     378143 GTGAAAATATGGATTTACAGTACTACGGCCGTTTCCCATAATGAAAATAC 378192
                                    i         --- i        v       i         
  rnd-1_family-          1 GTGAAAATACGGATTTACA---CCACGGCCGTGTCCCATAGTGAAAATAC 47

  scaffold143|s     378193 AGATTTACACCACGGCCGTTTCCCATGGTGAAAATACGGATTTACACCAC 378242
                           i                  v      i                -      
  rnd-1_family-         48 GGATTTACACCACGGCCGTGTCCCATAGTGAAAATACGGATTT-CACCAC 96

  scaffold143|s     378243 GGCCGTTTCCCATGGTGAAGAT 378264
                                 v      i     i  
  rnd-1_family-         97 GGCCGTGTCCCATAGTGAAAAT 118

Matrix = 20p43g.matrix
Kimura (with divCpGMod) = 7.33
Transitions / transversions = 2.33 (7/3)
Gap_init rate = 0.03 (4 / 121), avg. gap size = 1.00 (4 / 4)

780 11.98 0.00 3.42 scaffold143|size387940 378184 378304 (9376) rnd-1_family-24#Unknown 2 118 (0) m_b1924s001i80 28902

  scaffold143|s     378184 TGAAAATACAGATTTACACCACGGCCGTTTCCCATGGTGAAAATACGGAT 378233
                                    i                  v      i              
  rnd-1_family-          2 TGAAAATACGGATTTACACCACGGCCGTGTCCCATAGTGAAAATACGGAT 51

  scaffold143|s     378234 TTACACCACGGCCGTTTCCCATGGTGAAGATACGGAATAACAGTACTACA 378283
                                          v      i     i       v ----vi  i  i
  rnd-1_family-         52 TTACACCACGGCCGTGTCCCATAGTGAAAATACGGATT----TCACCACG 97

  scaffold143|s     378284 GCCGTTACCCATGGTGAAAAT 378304
                                vv     i        
  rnd-1_family-         98 GCCGTGTCCCATAGTGAAAAT 118

Matrix = 20p43g.matrix
Kimura (with divCpGMod) = 11.26
Transitions / transversions = 1.33 (8/6)
Gap_init rate = 0.03 (4 / 120), avg. gap size = 1.00 (4 / 4)

736 11.91 0.00 5.93 scaffold143|size387940 378220 378344 (9336) rnd-1_family-24#Unknown 1 118 (0) m_b1924s001i81 28902

  scaffold143|s     378220 GTGAAAATACGGATTTACACCACGGCCGTTTCCCATGGTGAAGATACGGA 378269
                                                        v      i     i       
  rnd-1_family-          1 GTGAAAATACGGATTTACACCACGGCCGTGTCCCATAGTGAAAATACGGA 50

  scaffold143|s     378270 ATAACAGTACTACAGCCGTTACCCATGGTGAAAATACGGATTTACAGTAC 378319
                           v v  ---  i  i     vv     i                ----i  
  rnd-1_family-         51 TTTAC---ACCACGGCCGTGTCCCATAGTGAAAATACGGATTT----CAC 93

  scaffold143|s     378320 TACGGCCGTTACCCATAGTGAAAAT 378344
                           i        vv              
  rnd-1_family-         94 CACGGCCGTGTCCCATAGTGAAAAT 118

Matrix = 20p43g.matrix
Kimura (with divCpGMod) = 12.04
Transitions / transversions = 1.00 (7/7)
Gap_init rate = 0.06 (7 / 124), avg. gap size = 1.00 (7 / 7)

550 15.76 0.00 6.86 scaffold143|size387940 378257 378365 (9315) rnd-1_family-24#Unknown 1 102 (16) m_b1924s001i82 28902

  scaffold143|s     378257 GTGAAGATACGGAATAACAGTACTACAGCCGTTACCCATGGTGAAAATAC 378306
                                i       v v   --- i  i     vv     i          
  rnd-1_family-          1 GTGAAAATACGGATTTACA---CCACGGCCGTGTCCCATAGTGAAAATAC 47

  scaffold143|s     378307 GGATTTACAGTACTACGGCCGTTACCCATAGTGAAAATATGGATTTATAC 378356
                                    --- i        vv               i      -i  
  rnd-1_family-         48 GGATTTACA---CCACGGCCGTGTCCCATAGTGAAAATACGGATTT-CAC 93

  scaffold143|s     378357 CATGGTCAT 378365
                             i  i i 
  rnd-1_family-         94 CACGGCCGT 102

Matrix = 20p43g.matrix
Kimura (with divCpGMod) = 13.32
Transitions / transversions = 1.67 (10/6)
Gap_init rate = 0.06 (7 / 108), avg. gap size = 1.00 (7 / 7)

579 10.64 13.89 4.24 scaffold143|size387940 378297 378404 (9276) rnd-1_family-24#Unknown 1 118 (0) m_b1924s001i83 28902

  scaffold143|s     378297 GTGAAAATACGGATTTACAGTACTACGGCCGTTACCCATAGTGAAAATAT 378346
                                              --- i        vv               i
  rnd-1_family-          1 GTGAAAATACGGATTTACA---CCACGGCCGTGTCCCATAGTGAAAATAC 47

  scaffold143|s     378347 GGATTTATACCATGGTCAT---------------TACGGATTTACACTAC 378381
                                  i    i  i i ---------------         -   i  
  rnd-1_family-         48 GGATTTACACCACGGCCGTGTCCCATAGTGAAAATACGGATTT-CACCAC 96

  scaffold143|s     378382 GGCCGTTACCCCATAGTGAAAAT 378404
                                 -ii              
  rnd-1_family-         97 GGCCGT-GTCCCATAGTGAAAAT 118

Matrix = 20p43g.matrix
Kimura (with divCpGMod) = 8.63
Transitions / transversions = 4.50 (9/2)
Gap_init rate = 0.06 (6 / 107), avg. gap size = 3.33 (20 / 6)

720 10.82 0.00 2.70 scaffold143|size387940 378366 378479 (9201) rnd-1_family-24#Unknown 8 118 (0) m_b1924s001i85 28902

  scaffold143|s     378366 TACGGATTTACACTACGGCCGTTACCCCATAGTGAAAATACAGATTTACA 378415
                                        i        -ii                i        
  rnd-1_family-          8 TACGGATTTACACCACGGCCGT-GTCCCATAGTGAAAATACGGATTTACA 56

  scaffold143|s     378416 ACACAGCTGTTTCCCATAGTCGAAATACGGGATTTACACCACGGCCGTTA 378465
                           v   i  i  v         vi      -      -            vv
  rnd-1_family-         57 CCACGGCCGTGTCCCATAGTGAAAATAC-GGATTT-CACCACGGCCGTGT 104

  scaffold143|s     378466 CCCATAGTGAAAAT 378479
                                         
  rnd-1_family-        105 CCCATAGTGAAAAT 118

Matrix = 20p43g.matrix
Kimura (with divCpGMod) = 8.90
Transitions / transversions = 1.40 (7/5)
Gap_init rate = 0.03 (3 / 113), avg. gap size = 1.00 (3 / 3)

731 12.85 0.00 4.27 scaffold143|size387940 378397 378518 (9162) rnd-1_family-24#Unknown 1 117 (1) m_b1924s001i86 28902

  scaffold143|s     378397 GTGAAAATACAGATTTACAACACAGCTGTTTCCCATAGTCGAAATACGGG 378446
                                     i        v   i  i  v         vi      -  
  rnd-1_family-          1 GTGAAAATACGGATTTACACCACGGCCGTGTCCCATAGTGAAAATAC-GG 49

  scaffold143|s     378447 ATTTACACCACGGCCGTTACCCATAGTGAAAATATGGATTTACAGTACTA 378496
                                            vv               i      ----i  i 
  rnd-1_family-         50 ATTTACACCACGGCCGTGTCCCATAGTGAAAATACGGATTT----CACCA 95

  scaffold143|s     378497 CGGCCGTTTCCAATGGTGAAAA 378518
                                  v   v  i       
  rnd-1_family-         96 CGGCCGTGTCCCATAGTGAAAA 117

Matrix = 20p43g.matrix
Kimura (with divCpGMod) = 10.44
Transitions / transversions = 1.14 (8/7)
Gap_init rate = 0.04 (5 / 121), avg. gap size = 1.00 (5 / 5)

707 11.42 0.00 4.39 scaffold143|size387940 378438 378556 (9124) rnd-1_family-24#Unknown 5 118 (0) m_b1924s001i87 28902

  scaffold143|s     378438 AAATACGGGATTTACACCACGGCCGTTACCCATAGTGAAAATATGGATTT 378487
                                   -                 vv               i      
  rnd-1_family-          5 AAATACGG-ATTTACACCACGGCCGTGTCCCATAGTGAAAATACGGATTT 53

  scaffold143|s     378488 ACAGTACTACGGCCGTTTCCAATGGTGAAAACACGGATTTATACCATGGC 378537
                             ---  i        v   v  i       i        -i    i   
  rnd-1_family-         54 AC---ACCACGGCCGTGTCCCATAGTGAAAATACGGATTT-CACCACGGC 99

  scaffold143|s     378538 CGTTACCCATAGTGAACAT 378556
                              vv           v  
  rnd-1_family-        100 CGTGTCCCATAGTGAAAAT 118

Matrix = 20p43g.matrix
Kimura (with divCpGMod) = 10.53
Transitions / transversions = 0.86 (6/7)
Gap_init rate = 0.04 (5 / 118), avg. gap size = 1.00 (5 / 5)

743 12.76 0.00 5.93 scaffold143|size387940 378472 378596 (9084) rnd-1_family-24#Unknown 1 118 (0) m_b1924s001i88 28902

  scaffold143|s     378472 GTGAAAATATGGATTTACAGTACTACGGCCGTTTCCAATGGTGAAAACAC 378521
                                    i         --- i        v   v  i       i  
  rnd-1_family-          1 GTGAAAATACGGATTTACA---CCACGGCCGTGTCCCATAGTGAAAATAC 47

  scaffold143|s     378522 GGATTTATACCATGGCCGTTACCCATAGTGAACATACGGATTTACAGTAC 378571
                                  i    i      vv           v          ----i  
  rnd-1_family-         48 GGATTTACACCACGGCCGTGTCCCATAGTGAAAATACGGATTT----CAC 93

  scaffold143|s     378572 TACGGCCGTTTCCCATGGTGAAAAT 378596
                           i        v      i        
  rnd-1_family-         94 CACGGCCGTGTCCCATAGTGAAAAT 118

Matrix = 20p43g.matrix
Kimura (with divCpGMod) = 12.17
Transitions / transversions = 1.50 (9/6)
Gap_init rate = 0.06 (7 / 124), avg. gap size = 1.00 (7 / 7)

665 15.31 0.00 5.93 scaffold143|size387940 378549 378673 (9007) rnd-1_family-24#Unknown 1 118 (0) m_b1924s001i90 28902

  scaffold143|s     378549 GTGAACATACGGATTTACAGTACTACGGCCGTTTCCCATGGTGAAAATAT 378598
                                v             --- i        v      i         i
  rnd-1_family-          1 GTGAAAATACGGATTTACA---CCACGGCCGTGTCCCATAGTGAAAATAC 47

  scaffold143|s     378599 TAATTTACACCACGGCCGTTACTCATGGTGAAAATACTGATTTACAGTAC 378648
                           vi                 vv i   i          v     ----i  
  rnd-1_family-         48 GGATTTACACCACGGCCGTGTCCCATAGTGAAAATACGGATTT----CAC 93

  scaffold143|s     378649 TACGGCCGTTACCCATTATGAAAAT 378673
                           i        vv     vi       
  rnd-1_family-         94 CACGGCCGTGTCCCATAGTGAAAAT 118

Matrix = 20p43g.matrix
Kimura (with divCpGMod) = 16.15
Transitions / transversions = 1.00 (9/9)
Gap_init rate = 0.06 (7 / 124), avg. gap size = 1.00 (7 / 7)

648 16.16 0.00 5.93 scaffold143|size387940 378626 378750 (8930) rnd-1_family-24#Unknown 1 118 (0) m_b1924s001i92 28902

  scaffold143|s     378626 GTGAAAATACTGATTTACAGTACTACGGCCGTTACCCATTATGAAAATAC 378675
                                     v        --- i        vv     vi         
  rnd-1_family-          1 GTGAAAATACGGATTTACA---CCACGGCCGTGTCCCATAGTGAAAATAC 47

  scaffold143|s     378676 AGATTTACACCACAGCCGTTTCCCATGGTGTAAATACGGATTTACAGTAG 378725
                           i            i     v      i   v            ----i v
  rnd-1_family-         48 GGATTTACACCACGGCCGTGTCCCATAGTGAAAATACGGATTT----CAC 93

  scaffold143|s     378726 TACGGCCATTACCTATGGTGAAAAT 378750
                           i      i vv  i  i        
  rnd-1_family-         94 CACGGCCGTGTCCCATAGTGAAAAT 118

Matrix = 20p43g.matrix
Kimura (with divCpGMod) = 15.30
Transitions / transversions = 1.11 (10/9)
Gap_init rate = 0.06 (7 / 124), avg. gap size = 1.00 (7 / 7)

587 14.71 1.61 6.78 scaffold143|size387940 378703 378826 (8854) rnd-1_family-24#Unknown 1 118 (0) m_b1924s001i94 28902

  scaffold143|s     378703 GTGTAAATACGGATTTACAGTAGTACGGCCATTACCTATGGTGAAAATAC 378752
                              v               vi ---     i vv  i  i          
  rnd-1_family-          1 GTGAAAATACGGATTTACACCA---CGGCCGTGTCCCATAGTGAAAATAC 47

  scaffold143|s     378753 TGATTTACACCACGGCCGCTTTCCC--AGTGAAAATACGGATTTACAGTA 378800
                           v                 - v    --                 ----i 
  rnd-1_family-         48 GGATTTACACCACGGCCG-TGTCCCATAGTGAAAATACGGATTT----CA 92

  scaffold143|s     378801 GTACGCCCGTTACCCATAATGAAAAT 378826
                           vi   v    vv      i       
  rnd-1_family-         93 CCACGGCCGTGTCCCATAGTGAAAAT 118

Matrix = 20p43g.matrix
Kimura (with divCpGMod) = 15.35
Transitions / transversions = 0.70 (7/10)
Gap_init rate = 0.07 (9 / 123), avg. gap size = 1.11 (10 / 9)

706 12.74 0.00 4.24 scaffold143|size387940 378779 378901 (8779) rnd-1_family-24#Unknown 1 118 (0) m_b1924s001i96 28902

  scaffold143|s     378779 GTGAAAATACGGATTTACAGTAGTACGCCCGTTACCCATAATGAAAATAC 378828
                                              vi ---  v    vv      i         
  rnd-1_family-          1 GTGAAAATACGGATTTACACCA---CGGCCGTGTCCCATAGTGAAAATAC 47

  scaffold143|s     378829 GGATTTACACTACGGCCGTTTCCCATAGTGAGAATACGGATTTACACTAG 378878
                                     i        v           i           -   i v
  rnd-1_family-         48 GGATTTACACCACGGCCGTGTCCCATAGTGAAAATACGGATTT-CACCAC 96

  scaffold143|s     378879 GGTCCGCATGCGATAGTGAAAAT 378901
                             -   ii v v           
  rnd-1_family-         97 GG-CCGTGTCCCATAGTGAAAAT 118

Matrix = 20p43g.matrix
Kimura (with divCpGMod) = 13.96
Transitions / transversions = 0.88 (7/8)
Gap_init rate = 0.04 (5 / 122), avg. gap size = 1.00 (5 / 5)

696 15.26 0.00 1.69 scaffold143|size387940 378856 378975 (8705) rnd-1_family-24#Unknown 1 118 (0) m_b1924s001i98 28902

  scaffold143|s     378856 GTGAGAATACGGATTTACACTAGGGTCCGCATGCGATAGTGAAAATACGG 378905
                               i               i v  -   ii v v               
  rnd-1_family-          1 GTGAAAATACGGATTTACACCACGG-CCGTGTCCCATAGTGAAAATACGG 49

  scaffold143|s     378906 ACTTACACTACGGCCGTTGCCCATAGTGAAATTACGGATTTACACTTTTG 378955
                            i      i        vv            v         -   iviv 
  rnd-1_family-         50 ATTTACACCACGGCCGTGTCCCATAGTGAAAATACGGATTT-CACCACGG 98

  scaffold143|s     378956 CCGTATCCCTTAGTGAAAAT 378975
                               i    v          
  rnd-1_family-         99 CCGTGTCCCATAGTGAAAAT 118

Matrix = 20p43g.matrix
Kimura (with divCpGMod) = 16.15
Transitions / transversions = 1.00 (9/9)
Gap_init rate = 0.02 (2 / 119), avg. gap size = 1.00 (2 / 2)

770 13.57 0.00 0.85 scaffold143|size387940 378894 379012 (8668) rnd-1_family-24#Unknown 1 118 (0) m_b1924s001i99 28902

  scaffold143|s     378894 GTGAAAATACGGACTTACACTACGGCCGTTGCCCATAGTGAAATTACGGA 378943
                                        i      i        vv            v      
  rnd-1_family-          1 GTGAAAATACGGATTTACACCACGGCCGTGTCCCATAGTGAAAATACGGA 50

  scaffold143|s     378944 TTTACACTTTTGCCGTATCCCTTAGTGAAAATACGGATTTACACTATGGG 378993
                                  iviv     i    v                  -   i i  v
  rnd-1_family-         51 TTTACACCACGGCCGTGTCCCATAGTGAAAATACGGATTT-CACCACGGC 99

  scaffold143|s     378994 CGTTTCCCATAATGAAAAT 379012
                              v       i       
  rnd-1_family-        100 CGTGTCCCATAGTGAAAAT 118

Matrix = 20p43g.matrix
Kimura (with divCpGMod) = 13.13
Transitions / transversions = 1.00 (8/8)
Gap_init rate = 0.01 (1 / 118), avg. gap size = 1.00 (1 / 1)

720 16.11 0.00 0.85 scaffold143|size387940 378931 379049 (8631) rnd-1_family-24#Unknown 1 118 (0) m_b1924s001i100 28902

  scaffold143|s     378931 GTGAAATTACGGATTTACACTTTTGCCGTATCCCTTAGTGAAAATACGGA 378980
                                 v             iviv     i    v               
  rnd-1_family-          1 GTGAAAATACGGATTTACACCACGGCCGTGTCCCATAGTGAAAATACGGA 50

  scaffold143|s     378981 TTTACACTATGGGCGTTTCCCATAATGAAAATAGGGATTTACACTATAAC 379030
                                  i i  v   v       i        v      -   i iii 
  rnd-1_family-         51 TTTACACCACGGCCGTGTCCCATAGTGAAAATACGGATTT-CACCACGGC 99

  scaffold143|s     379031 CGTTTCCCATAATGAAAAT 379049
                              v       i       
  rnd-1_family-        100 CGTGTCCCATAGTGAAAAT 118

Matrix = 20p43g.matrix
Kimura (with divCpGMod) = 15.23
Transitions / transversions = 1.38 (11/8)
Gap_init rate = 0.01 (1 / 118), avg. gap size = 1.00 (1 / 1)

761 15.26 0.00 0.85 scaffold143|size387940 378968 379086 (8594) rnd-1_family-24#Unknown 1 118 (0) m_b1924s001i101 28902

  scaffold143|s     378968 GTGAAAATACGGATTTACACTATGGGCGTTTCCCATAATGAAAATAGGGA 379017
                                               i i  v   v       i        v   
  rnd-1_family-          1 GTGAAAATACGGATTTACACCACGGCCGTGTCCCATAGTGAAAATACGGA 50

  scaffold143|s     379018 TTTACACTATAACCGTTTCCCATAATGAAAATACGGATTTCCACTATGGC 379067
                                  i iii    v       i               -   i i   
  rnd-1_family-         51 TTTACACCACGGCCGTGTCCCATAGTGAAAATACGGATTT-CACCACGGC 99

  scaffold143|s     379068 CGTTTCCCATGGTAAACAT 379086
                              v      i  i  v  
  rnd-1_family-        100 CGTGTCCCATAGTGAAAAT 118

Matrix = 20p43g.matrix
Kimura (with divCpGMod) = 14.26
Transitions / transversions = 2.00 (12/6)
Gap_init rate = 0.01 (1 / 118), avg. gap size = 1.00 (1 / 1)

679 17.11 0.00 0.90 scaffold143|size387940 379006 379117 (8563) rnd-1_family-24#Unknown 2 112 (6) m_b1924s001i102 28902

  scaffold143|s     379006 TGAAAATAGGGATTTACACTATAACCGTTTCCCATAATGAAAATACGGAT 379055
                                   v          i iii    v       i             
  rnd-1_family-          2 TGAAAATACGGATTTACACCACGGCCGTGTCCCATAGTGAAAATACGGAT 51

  scaffold143|s     379056 TTCCACTATGGCCGTTTCCCATGGTAAACATACGGATTTGCACTATGGCC 379105
                             v   i i      v      i  i  v          -   i i    
  rnd-1_family-         52 TTACACCACGGCCGTGTCCCATAGTGAAAATACGGATTT-CACCACGGCC 100

  scaffold143|s     379106 ATTTCCCATAAT 379117
                           i v       i 
  rnd-1_family-        101 GTGTCCCATAGT 112

Matrix = 20p43g.matrix
Kimura (with divCpGMod) = 15.39
Transitions / transversions = 2.17 (13/6)
Gap_init rate = 0.01 (1 / 111), avg. gap size = 1.00 (1 / 1)

649 14.41 5.36 0.85 scaffold143|size387940 379043 379154 (8526) rnd-1_family-24#Unknown 2 118 (0) m_b1924s001i103 28902

  scaffold143|s     379043 TGAAAATACGGATTTCCACTATGGCCGTTTCCCATGGTAAACATACGGAT 379092
                                          v   i i      v      i  i  v        
  rnd-1_family-          2 TGAAAATACGGATTTACACCACGGCCGTGTCCCATAGTGAAAATACGGAT 51

  scaffold143|s     379093 TTGCACTATGGCCATTTCCCATA------ATACGCATTTTCACTACGGCC 379136
                             i   i i    i v       ------     v    -   i      
  rnd-1_family-         52 TTACACCACGGCCGTGTCCCATAGTGAAAATACGGATTT-CACCACGGCC 100

  scaffold143|s     379137 GTTACCCATAGTGAAAAT 379154
                             vv              
  rnd-1_family-        101 GTGTCCCATAGTGAAAAT 118

Matrix = 20p43g.matrix
Kimura (with divCpGMod) = 13.08
Transitions / transversions = 1.29 (9/7)
Gap_init rate = 0.02 (2 / 111), avg. gap size = 3.50 (7 / 2)


532 12.63 8.42 0.00 scaffold143|size387940 377213 377307 (10373) C rnd-1_family-34#Unknown (31) 106 4 m_b1924s001i53 28903

  scaffold143|s     377213 TGAAAATACGGATTTACACCATGGCCGATTCCCATAGTGAAAATACGGAT 377262
                                              i i     v  vv                  
C rnd-1_family-        106 TGAAAATACGGATTTACACTACGGCCGTTTGACATAGTGAAAATACGGAT 57

  scaffold143|s     377263 TTACACT-TTGGTCGTTT----ATCAT---AATACGGATTTACACTATGG 377304
                                  -vi i ii   ----  vi ---                    
C rnd-1_family-         56 TTACACTAACGATTATTTTGACATAGTGAAAATACGGATTTACACTATGG 7

  scaffold143|s     377305 CCG 377307
                              
C rnd-1_family-          6 CCG 4

Matrix = 20p43g.matrix
Kimura (with divCpGMod) = 11.62
Transitions / transversions = 1.40 (7/5)
Gap_init rate = 0.03 (3 / 94), avg. gap size = 2.67 (8 / 3)


491 10.47 12.79 0.00 scaffold143|size387940 377277 377362 (10318) C rnd-1_family-27#Unknown (2) 97 1 m_b1924s001i55 28904

  scaffold143|s     377277 TTTAT-CATAATACGGATTTACACTATGGCCG----ACAT------AATA 377315
                               i-  v               i i     ----v   ------    
C rnd-1_family-         97 TTTACACAAAATACGGATTTACACCACGGCCGTGTCCCATAGTGAAAATA 48

  scaffold143|s     377316 CGGATTTACACTACGGCCGATTCCCATAGTGAAAACACGGATTTACA 377362
                                      i       vv              i           
C rnd-1_family-         47 CGGATTTACACCACGGCCGTGTCCCATAGTGAAAATACGGATTTACA 1

Matrix = 20p43g.matrix
Kimura (with divCpGMod) = 10.09
Transitions / transversions = 1.25 (5/4)
Gap_init rate = 0.04 (3 / 85), avg. gap size = 3.67 (11 / 3)

424 15.73 13.48 0.00 scaffold143|size387940 377285 377373 (10307) C rnd-1_family-34#Unknown (35) 102 2 m_b1924s001i56 28904

  scaffold143|s     377285 AATACGGATTTACACTATGGCC----GACAT------AATACGGATTTAC 377324
                                            i    ----     ------             
C rnd-1_family-        102 AATACGGATTTACACTACGGCCGTTTGACATAGTGAAAATACGGATTTAC 53

  scaffold143|s     377325 ACTACGGCCGATTCC--CATAGTGAAAACACGGATTTACATCACAGCCAT 377372
                               vv viv   ii--           i           ii ii   i 
C rnd-1_family-         52 ACTAACGATTATTTTGACATAGTGAAAATACGGATTTACACTATGGCCGT 3

  scaffold143|s     377373 T 377373
                            
C rnd-1_family-          2 T 2

Matrix = 20p43g.matrix
Kimura (with divCpGMod) = 15.37
Transitions / transversions = 2.50 (10/4)
Gap_init rate = 0.03 (3 / 88), avg. gap size = 4.00 (12 / 3)


514 19.32 0.00 5.50 scaffold143|size387940 377105 377219 (10461) rnd-1_family-24#Unknown 10 118 (0) m_b1924s001i50 28902

  scaffold143|s     377105 CGGATTTACACTATAAATATGGATATACAACTAGTGAAAATACAGATTTA 377154
                                      i iiivii  ---- v v -            i      
  rnd-1_family-         10 CGGATTTACACCACGGCCGTG----TCCCA-TAGTGAAAATACGGATTTA 54

  scaffold143|s     377155 CACTATGGCCGTTTCCCATAGTGAACCTACTGATTTACACTACGGCCGAT 377204
                              i i      v            vv   v     -   i       vv
  rnd-1_family-         55 CACCACGGCCGTGTCCCATAGTGAAAATACGGATTT-CACCACGGCCGTG 103

  scaffold143|s     377205 TCTCATCGTGAAAAT 377219
                             i   v        
  rnd-1_family-        104 TCCCATAGTGAAAAT 118

Matrix = 20p43g.matrix
Kimura (with divCpGMod) = 17.74
Transitions / transversions = 1.10 (11/10)
Gap_init rate = 0.05 (6 / 114), avg. gap size = 1.00 (6 / 6)

775 12.72 0.00 0.85 scaffold143|size387940 377138 377256 (10424) rnd-1_family-24#Unknown 1 118 (0) m_b1924s001i51 28902

  scaffold143|s     377138 GTGAAAATACAGATTTACACTATGGCCGTTTCCCATAGTGAACCTACTGA 377187
                                     i         i i      v            vv   v  
  rnd-1_family-          1 GTGAAAATACGGATTTACACCACGGCCGTGTCCCATAGTGAAAATACGGA 50

  scaffold143|s     377188 TTTACACTACGGCCGATTCTCATCGTGAAAATACGGATTTACACCATGGC 377237
                                  i       vv  i   v                -     i   
  rnd-1_family-         51 TTTACACCACGGCCGTGTCCCATAGTGAAAATACGGATTT-CACCACGGC 99

  scaffold143|s     377238 CGATTCCCATAGTGAAAAT 377256
                             vv               
  rnd-1_family-        100 CGTGTCCCATAGTGAAAAT 118

Matrix = 20p43g.matrix
Kimura (with divCpGMod) = 11.23
Transitions / transversions = 0.67 (6/9)
Gap_init rate = 0.01 (1 / 118), avg. gap size = 1.00 (1 / 1)

642 16.96 0.00 0.89 scaffold143|size387940 377175 377287 (10393) rnd-1_family-24#Unknown 1 112 (6) m_b1924s001i52 28902

  scaffold143|s     377175 GTGAACCTACTGATTTACACTACGGCCGATTCTCATCGTGAAAATACGGA 377224
                                vv   v         i       vv  i   v             
  rnd-1_family-          1 GTGAAAATACGGATTTACACCACGGCCGTGTCCCATAGTGAAAATACGGA 50

  scaffold143|s     377225 TTTACACCATGGCCGATTCCCATAGTGAAAATACGGATTTACACTTTGGT 377274
                                    i     vv                       -   ivi  i
  rnd-1_family-         51 TTTACACCACGGCCGTGTCCCATAGTGAAAATACGGATTT-CACCACGGC 99

  scaffold143|s     377275 CGTTTATCATAAT 377287
                              v vi    i 
  rnd-1_family-        100 CGTGTCCCATAGT 112

Matrix = 20p43g.matrix
Kimura (with divCpGMod) = 17.19
Transitions / transversions = 0.73 (8/11)
Gap_init rate = 0.01 (1 / 112), avg. gap size = 1.00 (1 / 1)

508 12.86 15.69 0.85 scaffold143|size387940 377249 377350 (10330) rnd-1_family-24#Unknown 1 117 (1) m_b1924s001i54 28902

  scaffold143|s     377249 GTGAAAATACGGATTTACACTTTGGTCGTTTATCAT------AATACGGA 377292
                                               ivi  i   v vi   ------        
  rnd-1_family-          1 GTGAAAATACGGATTTACACCACGGCCGTGTCCCATAGTGAAAATACGGA 50

  scaffold143|s     377293 TTTACACTATGGCCG----ACAT------AATACGGATTTACACTACGGC 377332
                                  i i     ----v   ------           -   i     
  rnd-1_family-         51 TTTACACCACGGCCGTGTCCCATAGTGAAAATACGGATTT-CACCACGGC 99

  scaffold143|s     377333 CGATTCCCATAGTGAAAA 377350
                             vv              
  rnd-1_family-        100 CGTGTCCCATAGTGAAAA 117

Matrix = 20p43g.matrix
Kimura (with divCpGMod) = 12.02
Transitions / transversions = 1.17 (7/6)
Gap_init rate = 0.04 (4 / 101), avg. gap size = 4.25 (17 / 4)

697 10.91 2.70 0.88 scaffold143|size387940 377312 377422 (10258) rnd-1_family-24#Unknown 6 118 (0) m_b1924s001i57 28902

  scaffold143|s     377312 AATACGGATTTACACTACGGCCGATTCCCATAGTGAAAACACGGATTTAC 377361
                                          i       vv              i          
  rnd-1_family-          6 AATACGGATTTACACCACGGCCGTGTCCCATAGTGAAAATACGGATTTAC 55

  scaffold143|s     377362 ATCACAGCCATTACCCATAGTG--AATATGGACTTACACCACGGCCGT-T 377408
                            i   i   i vv         --    i   i  -            - 
  rnd-1_family-         56 ACCACGGCCGTGTCCCATAGTGAAAATACGGATTT-CACCACGGCCGTGT 104

  scaffold143|s     377409 CCCATAGTCAAAAT 377422
                                   v     
  rnd-1_family-        105 CCCATAGTGAAAAT 118

Matrix = 20p43g.matrix
Kimura (with divCpGMod) = 8.98
Transitions / transversions = 1.40 (7/5)
Gap_init rate = 0.03 (3 / 110), avg. gap size = 1.33 (4 / 3)

642 10.57 2.31 12.71 scaffold143|size387940 377344 377473 (10207) rnd-1_family-24#Unknown 1 118 (0) m_b1924s001i58 28902

  scaffold143|s     377344 GTGAAAACACGGATTTACATCACAGCCATTACCCATAGTG--AATATGGA 377391
                                  i           i   i   i vv         --    i   
  rnd-1_family-          1 GTGAAAATACGGATTTACACCACGGCCGTGTCCCATAGTGAAAATACGGA 50

  scaffold143|s     377392 CTTACACCACGGCCGT-TCCCATAGTCAAAATACGGTAGTGAAAATACTG 377440
                           i               -     --------------            v 
  rnd-1_family-         51 TTTACACCACGGCCGTGTCCCA--------------TAGTGAAAATACGG 86

  scaffold143|s     377441 ATTTACATCACGGCCGTTACCCATAGTGAAAAT 377473
                               -  i         vv              
  rnd-1_family-         87 ATTT-CACCACGGCCGTGTCCCATAGTGAAAAT 118

Matrix = 20p43g.matrix
Kimura (with divCpGMod) = 8.57
Transitions / transversions = 1.40 (7/5)
Gap_init rate = 0.13 (17 / 129), avg. gap size = 1.06 (18 / 17)

683 9.99 0.79 13.27 scaffold143|size387940 377384 377510 (10170) rnd-1_family-24#Unknown 6 118 (0) m_b1924s001i59 28902

  scaffold143|s     377384 AATATGGACTTACACCACGGCCGT-TCCCATAGTCAAAATACGGTAGTGA 377432
                               i   i               -         --------------  
  rnd-1_family-          6 AATACGGATTTACACCACGGCCGTGTCCCATAGT--------------GA 41

  scaffold143|s     377433 AAATACTGATTTACATCACGGCCGTTACCCATAGTGAAAATATGGATTTA 377482
                                 v        i         vv               i      -
  rnd-1_family-         42 AAATACGGATTTACACCACGGCCGTGTCCCATAGTGAAAATACGGATTT- 90

  scaffold143|s     377483 CACTACGGTCGCGTACCATAGTGAAAAT 377510
                              i    i  i  v             
  rnd-1_family-         91 CACCACGGCCGTGTCCCATAGTGAAAAT 118

Matrix = 20p43g.matrix
Kimura (with divCpGMod) = 8.73
Transitions / transversions = 1.75 (7/4)
Gap_init rate = 0.13 (16 / 126), avg. gap size = 1.00 (16 / 16)

818 11.86 0.00 0.85 scaffold143|size387940 377429 377547 (10133) rnd-1_family-24#Unknown 1 118 (0) m_b1924s001i60 28902

  scaffold143|s     377429 GTGAAAATACTGATTTACATCACGGCCGTTACCCATAGTGAAAATATGGA 377478
                                     v        i         vv               i   
  rnd-1_family-          1 GTGAAAATACGGATTTACACCACGGCCGTGTCCCATAGTGAAAATACGGA 50

  scaffold143|s     377479 TTTACACTACGGTCGCGTACCATAGTGAAAATATGGATTTACACTAGGGC 377528
                                  i    i  i  v              i      -   i v   
  rnd-1_family-         51 TTTACACCACGGCCGTGTCCCATAGTGAAAATACGGATTT-CACCACGGC 99

  scaffold143|s     377529 TGTTTCCCATAGTGAAAAT 377547
                           i  v               
  rnd-1_family-        100 CGTGTCCCATAGTGAAAAT 118

Matrix = 20p43g.matrix
Kimura (with divCpGMod) = 10.26
Transitions / transversions = 1.33 (8/6)
Gap_init rate = 0.01 (1 / 118), avg. gap size = 1.00 (1 / 1)

721 15.18 0.00 0.89 scaffold143|size387940 377466 377578 (10102) rnd-1_family-24#Unknown 1 112 (6) m_b1924s001i61 28902

  scaffold143|s     377466 GTGAAAATATGGATTTACACTACGGTCGCGTACCATAGTGAAAATATGGA 377515
                                    i          i    i  i  v              i   
  rnd-1_family-          1 GTGAAAATACGGATTTACACCACGGCCGTGTCCCATAGTGAAAATACGGA 50

  scaffold143|s     377516 TTTACACTAGGGCTGTTTCCCATAGTGAAAATACGCATTTAAACTATGGC 377565
                                  i v   i  v                  v    -v  i i   
  rnd-1_family-         51 TTTACACCACGGCCGTGTCCCATAGTGAAAATACGGATTT-CACCACGGC 99

  scaffold143|s     377566 CATTTCCCATAAT 377578
                            i v       i 
  rnd-1_family-        100 CGTGTCCCATAGT 112

Matrix = 20p43g.matrix
Kimura (with divCpGMod) = 12.13
Transitions / transversions = 1.83 (11/6)
Gap_init rate = 0.01 (1 / 112), avg. gap size = 1.00 (1 / 1)

705 11.60 5.31 0.85 scaffold143|size387940 377540 377652 (10028) rnd-1_family-24#Unknown 1 118 (0) m_b1924s001i63 28902

  scaffold143|s     377540 GTGAAAATACGCATTTAAACTATGGCCATTTCCCATA------ATACGGA 377583
                                      v     v  i i    i v       ------       
  rnd-1_family-          1 GTGAAAATACGGATTTACACCACGGCCGTGTCCCATAGTGAAAATACGGA 50

  scaffold143|s     377584 TTTACACTAAGGCCGTTACCCATAGTTAAAATACGGATTTACACTACGGC 377633
                                  i v      vv        v             -   i     
  rnd-1_family-         51 TTTACACCACGGCCGTGTCCCATAGTGAAAATACGGATTT-CACCACGGC 99

  scaffold143|s     377634 TGTGTCCCATAGTGAAAAT 377652
                           i                  
  rnd-1_family-        100 CGTGTCCCATAGTGAAAAT 118

Matrix = 20p43g.matrix
Kimura (with divCpGMod) = 9.81
Transitions / transversions = 0.86 (6/7)
Gap_init rate = 0.02 (2 / 112), avg. gap size = 3.50 (7 / 2)

639 11.84 0.00 16.81 scaffold143|size387940 377576 377707 (9973) rnd-1_family-24#Unknown 6 118 (0) m_b1924s001i64 28902

  scaffold143|s     377576 AATACGGATTTACACTAAGGCCGTTACCCATAGTTAAAATACGGATTTAC 377625
                                          i v      vv        v               
  rnd-1_family-          6 AATACGGATTTACACCACGGCCGTGTCCCATAGTGAAAATACGGATTTAC 55

  scaffold143|s     377626 ACTACGGCTGTGTCCCATAGTGAAAATACCCATTTTCACTTTAATACAGA 377675
                             i     i               ------------------     i  
  rnd-1_family-         56 ACCACGGCCGTGTCCCATAGTGAA------------------AATACGGA 87

  scaffold143|s     377676 TTTACACTACAGCCCTTTCCCATCGTGAAAAT 377707
                              -   i  i   v v      v        
  rnd-1_family-         88 TTT-CACCACGGCCGTGTCCCATAGTGAAAAT 118

Matrix = 20p43g.matrix
Kimura (with divCpGMod) = 9.72
Transitions / transversions = 0.86 (6/7)
Gap_init rate = 0.15 (19 / 131), avg. gap size = 1.00 (19 / 19)

674 12.18 0.00 16.10 scaffold143|size387940 377608 377744 (9936) rnd-1_family-24#Unknown 1 118 (0) m_b1924s001i65 28902

  scaffold143|s     377608 GTTAAAATACGGATTTACACTACGGCTGTGTCCCATAGTGAAAATACCCA 377657
                             v                 i     i                    ---
  rnd-1_family-          1 GTGAAAATACGGATTTACACCACGGCCGTGTCCCATAGTGAAAATAC--- 47

  scaffold143|s     377658 TTTTCACTTTAATACAGATTTACACTACAGCCCTTTCCCATCGTGAAAAT 377707
                           ---------------i         i  i   v v      v        
  rnd-1_family-         48 ---------------GGATTTACACCACGGCCGTGTCCCATAGTGAAAAT 82

  scaffold143|s     377708 ACGGATTTACACTACGGCCCTTTTCCATTGTGAAAAT 377744
                                   -   i      v v i    v        
  rnd-1_family-         83 ACGGATTT-CACCACGGCCGTGTCCCATAGTGAAAAT 118

Matrix = 20p43g.matrix
Kimura (with divCpGMod) = 10.25
Transitions / transversions = 1.00 (7/7)
Gap_init rate = 0.14 (19 / 136), avg. gap size = 1.00 (19 / 19)

697 13.51 0.00 0.90 scaffold143|size387940 377668 377779 (9901) rnd-1_family-24#Unknown 6 116 (2) m_b1924s001i66 28902

  scaffold143|s     377668 AATACAGATTTACACTACAGCCCTTTCCCATCGTGAAAATACGGATTTAC 377717
                                i         i  i   v v      v                  
  rnd-1_family-          6 AATACGGATTTACACCACGGCCGTGTCCCATAGTGAAAATACGGATTTAC 55

  scaffold143|s     377718 ACTACGGCCCTTTTCCATTGTGAAAATACGGATTTACACTACGGCCTTTA 377767
                             i      v v i    v                -   i      v vv
  rnd-1_family-         56 ACCACGGCCGTGTCCCATAGTGAAAATACGGATTT-CACCACGGCCGTGT 104

  scaffold143|s     377768 CCCATAGTGAAA 377779
                                       
  rnd-1_family-        105 CCCATAGTGAAA 116

Matrix = 20p43g.matrix
Kimura (with divCpGMod) = 12.95
Transitions / transversions = 0.67 (6/9)
Gap_init rate = 0.01 (1 / 111), avg. gap size = 1.00 (1 / 1)

759 11.96 0.85 0.85 scaffold143|size387940 377700 377817 (9863) rnd-1_family-24#Unknown 1 118 (0) m_b1924s001i67 28902

  scaffold143|s     377700 GTGAAAATACGGATTTACACTACGGCCCTTTTCCATTGTGAAAATACGGA 377749
                                               i      v v i    v             
  rnd-1_family-          1 GTGAAAATACGGATTTACACCACGGCCGTGTCCCATAGTGAAAATACGGA 50

  scaffold143|s     377750 TTTACACTACGGCCTTTACCCATAGTG-AAATATGGATTTACACTAAGGC 377798
                                  i      v vv         -     i      -   i v   
  rnd-1_family-         51 TTTACACCACGGCCGTGTCCCATAGTGAAAATACGGATTT-CACCACGGC 99

  scaffold143|s     377799 CGTTTTCCATAGTGAAAAT 377817
                              v i             
  rnd-1_family-        100 CGTGTCCCATAGTGAAAAT 118

Matrix = 20p43g.matrix
Kimura (with divCpGMod) = 12.13
Transitions / transversions = 0.75 (6/8)
Gap_init rate = 0.02 (2 / 117), avg. gap size = 1.00 (2 / 2)

772 11.21 0.85 0.85 scaffold143|size387940 377737 377853 (9827) rnd-1_family-24#Unknown 1 117 (1) m_b1924s001i68 28902

  scaffold143|s     377737 GTGAAAATACGGATTTACACTACGGCCTTTACCCATAGTG-AAATATGGA 377785
                                               i      v vv         -     i   
  rnd-1_family-          1 GTGAAAATACGGATTTACACCACGGCCGTGTCCCATAGTGAAAATACGGA 50

  scaffold143|s     377786 TTTACACTAAGGCCGTTTTCCATAGTGAAAATACGGATTCACACTACGGC 377835
                                  i v      v i                    i-   i     
  rnd-1_family-         51 TTTACACCACGGCCGTGTCCCATAGTGAAAATACGGATTT-CACCACGGC 99

  scaffold143|s     377836 CGTTACCCATAGTGAAAA 377853
                              vv             
  rnd-1_family-        100 CGTGTCCCATAGTGAAAA 117

Matrix = 20p43g.matrix
Kimura (with divCpGMod) = 11.24
Transitions / transversions = 0.86 (6/7)
Gap_init rate = 0.02 (2 / 116), avg. gap size = 1.00 (2 / 2)

644 14.95 0.93 0.93 scaffold143|size387940 377777 377884 (9796) rnd-1_family-24#Unknown 5 112 (6) m_b1924s001i69 28902

  scaffold143|s     377777 AAATATGGATTTACACTAAGGCCGTTTTCCATAGTGAAAATACGGATTCA 377826
                                i          i v      v i                    i 
  rnd-1_family-          5 AAATACGGATTTACACCACGGCCGTGTCCCATAGTGAAAATACGGATTTA 54

  scaffold143|s     377827 CACTACGGCCGTTACCCATAGTGAAAA-ACGGACTTAGACTATGGCCGTT 377875
                              i        vv             -     i  -v  i i      v
  rnd-1_family-         55 CACCACGGCCGTGTCCCATAGTGAAAATACGGATTT-CACCACGGCCGTG 103

  scaffold143|s     377876 TACCATAAT 377884
                            v     i 
  rnd-1_family-        104 TCCCATAGT 112

Matrix = 20p43g.matrix
Kimura (with divCpGMod) = 14.66
Transitions / transversions = 1.29 (9/7)
Gap_init rate = 0.02 (2 / 107), avg. gap size = 1.00 (2 / 2)

636 12.61 6.25 0.85 scaffold143|size387940 377810 377921 (9759) rnd-1_family-24#Unknown 1 118 (0) m_b1924s001i70 28902

  scaffold143|s     377810 GTGAAAATACGGATTCACACTACGGCCGTTACCCATAGTGAAAA-ACGGA 377858
                                          i    i        vv             -     
  rnd-1_family-          1 GTGAAAATACGGATTTACACCACGGCCGTGTCCCATAGTGAAAATACGGA 50

  scaffold143|s     377859 CTTAGACTATGGCCGTTTACCAT------AATACGGATTTACACTACGGC 377902
                           i   v  i i      v v    ------           -   i     
  rnd-1_family-         51 TTTACACCACGGCCGTGTCCCATAGTGAAAATACGGATTT-CACCACGGC 99

  scaffold143|s     377903 CGTTACGCATAGTGAAAAT 377921
                              vv v            
  rnd-1_family-        100 CGTGTCCCATAGTGAAAAT 118

Matrix = 20p43g.matrix
Kimura (with divCpGMod) = 12.85
Transitions / transversions = 0.75 (6/8)
Gap_init rate = 0.03 (3 / 111), avg. gap size = 2.67 (8 / 3)

794 8.86 0.00 1.77 scaffold143|size387940 377882 377996 (9684) rnd-1_family-24#Unknown 6 118 (0) m_b1924s001i72 28902

  scaffold143|s     377882 AATACGGATTTACACTACGGCCGTTACGCATAGTGAAAATACGGACTTAC 377931
                                          i        vv v                 i    
  rnd-1_family-          6 AATACGGATTTACACCACGGCCGTGTCCCATAGTGAAAATACGGATTTAC 55

  scaffold143|s     377932 ACTACGGCTGTTTCCCATAGTGAAAATACGGGATTTACACCACGGCCGTT 377981
                             i     i  v                 -      -            v
  rnd-1_family-         56 ACCACGGCCGTGTCCCATAGTGAAAATAC-GGATTT-CACCACGGCCGTG 103

  scaffold143|s     377982 ACCCATAGTGAAAAT 377996
                           v              
  rnd-1_family-        104 TCCCATAGTGAAAAT 118

Matrix = 20p43g.matrix
Kimura (with divCpGMod) = 8.52
Transitions / transversions = 0.67 (4/6)
Gap_init rate = 0.02 (2 / 114), avg. gap size = 1.00 (2 / 2)

834 9.34 0.00 4.24 scaffold143|size387940 377914 378036 (9644) rnd-1_family-24#Unknown 1 118 (0) m_b1924s001i73 28902

  scaffold143|s     377914 GTGAAAATACGGACTTACACTACGGCTGTTTCCCATAGTGAAAATACGGG 377963
                                        i      i     i  v                 -  
  rnd-1_family-          1 GTGAAAATACGGATTTACACCACGGCCGTGTCCCATAGTGAAAATAC-GG 49

  scaffold143|s     377964 ATTTACACCACGGCCGTTACCCATAGTGAAAATATGGATTTACAGTACTA 378013
                                            vv               i      ----i  i 
  rnd-1_family-         50 ATTTACACCACGGCCGTGTCCCATAGTGAAAATACGGATTT----CACCA 95

  scaffold143|s     378014 CGGCCGTTTCCCATGGTGAAAAT 378036
                                  v      i        
  rnd-1_family-         96 CGGCCGTGTCCCATAGTGAAAAT 118

Matrix = 20p43g.matrix
Kimura (with divCpGMod) = 8.26
Transitions / transversions = 1.75 (7/4)
Gap_init rate = 0.04 (5 / 122), avg. gap size = 1.00 (5 / 5)

667 15.31 0.00 5.93 scaffold143|size387940 377989 378113 (9567) rnd-1_family-24#Unknown 1 118 (0) m_b1924s001i74 28902

  scaffold143|s     377989 GTGAAAATATGGATTTACAGTACTACGGCCGTTTCCCATGGTGAAAATAC 378038
                                    i         --- i        v      i          
  rnd-1_family-          1 GTGAAAATACGGATTTACA---CCACGGCCGTGTCCCATAGTGAAAATAC 47

  scaffold143|s     378039 GGATTTACATTACGGCCGTTACCCATAGAAAATATAAGGATTTACAGTAC 378088
                                    ii        vv       vi  v   v      ----i  
  rnd-1_family-         48 GGATTTACACCACGGCCGTGTCCCATAGTGAAAATACGGATTT----CAC 93

  scaffold143|s     378089 AACGGCTGTTTCCCCTGGTGAAAAT 378113
                           v     i  v    v i        
  rnd-1_family-         94 CACGGCCGTGTCCCATAGTGAAAAT 118

Matrix = 20p43g.matrix
Kimura (with divCpGMod) = 15.19
Transitions / transversions = 1.00 (9/9)
Gap_init rate = 0.06 (7 / 124), avg. gap size = 1.00 (7 / 7)

688 13.01 0.00 7.76 scaffold143|size387940 378066 378190 (9490) rnd-1_family-24#Unknown 3 118 (0) m_b1924s001i77 28902

  scaffold143|s     378066 GAAAATATAAGGATTTACAGTACAACGGCTGTTTCCCCTGGTGAAAATAC 378115
                                  i--         --- v     i  v    v i          
  rnd-1_family-          3 GAAAATAC--GGATTTACA---CCACGGCCGTGTCCCATAGTGAAAATAC 47

  scaffold143|s     378116 GGATTTACACCACAGCCGTTACCCATGGTGAAAATATGGATTTACAGTAC 378165
                                        i     vv     i         i      ----i  
  rnd-1_family-         48 GGATTTACACCACGGCCGTGTCCCATAGTGAAAATACGGATTT----CAC 93

  scaffold143|s     378166 TACGGCCGTTTCCCATAATGAAAAT 378190
                           i        v       i       
  rnd-1_family-         94 CACGGCCGTGTCCCATAGTGAAAAT 118

Matrix = 20p43g.matrix
Kimura (with divCpGMod) = 10.55
Transitions / transversions = 1.50 (9/6)
Gap_init rate = 0.07 (9 / 124), avg. gap size = 1.00 (9 / 9)

835 9.34 0.00 3.39 scaffold143|size387940 378106 378227 (9453) rnd-1_family-24#Unknown 1 118 (0) m_b1924s001i78 28902

  scaffold143|s     378106 GTGAAAATACGGATTTACACCACAGCCGTTACCCATGGTGAAAATATGGA 378155
                                                  i     vv     i         i   
  rnd-1_family-          1 GTGAAAATACGGATTTACACCACGGCCGTGTCCCATAGTGAAAATACGGA 50

  scaffold143|s     378156 TTTACAGTACTACGGCCGTTTCCCATAATGAAAATACAGATTTACACCAC 378205
                                ---  i        v       i         i     -      
  rnd-1_family-         51 TTTAC---ACCACGGCCGTGTCCCATAGTGAAAATACGGATTT-CACCAC 96

  scaffold143|s     378206 GGCCGTTTCCCATGGTGAAAAT 378227
                                 v      i        
  rnd-1_family-         97 GGCCGTGTCCCATAGTGAAAAT 118

Matrix = 20p43g.matrix
Kimura (with divCpGMod) = 7.40
Transitions / transversions = 1.75 (7/4)
Gap_init rate = 0.03 (4 / 121), avg. gap size = 1.00 (4 / 4)

862 8.49 0.00 3.39 scaffold143|size387940 378143 378264 (9416) rnd-1_family-24#Unknown 1 118 (0) m_b1924s001i79 28902

  scaffold143|s     378143 GTGAAAATATGGATTTACAGTACTACGGCCGTTTCCCATAATGAAAATAC 378192
                                    i         --- i        v       i         
  rnd-1_family-          1 GTGAAAATACGGATTTACA---CCACGGCCGTGTCCCATAGTGAAAATAC 47

  scaffold143|s     378193 AGATTTACACCACGGCCGTTTCCCATGGTGAAAATACGGATTTACACCAC 378242
                           i                  v      i                -      
  rnd-1_family-         48 GGATTTACACCACGGCCGTGTCCCATAGTGAAAATACGGATTT-CACCAC 96

  scaffold143|s     378243 GGCCGTTTCCCATGGTGAAGAT 378264
                                 v      i     i  
  rnd-1_family-         97 GGCCGTGTCCCATAGTGAAAAT 118

Matrix = 20p43g.matrix
Kimura (with divCpGMod) = 7.33
Transitions / transversions = 2.33 (7/3)
Gap_init rate = 0.03 (4 / 121), avg. gap size = 1.00 (4 / 4)

780 11.98 0.00 3.42 scaffold143|size387940 378184 378304 (9376) rnd-1_family-24#Unknown 2 118 (0) m_b1924s001i80 28902

  scaffold143|s     378184 TGAAAATACAGATTTACACCACGGCCGTTTCCCATGGTGAAAATACGGAT 378233
                                    i                  v      i              
  rnd-1_family-          2 TGAAAATACGGATTTACACCACGGCCGTGTCCCATAGTGAAAATACGGAT 51

  scaffold143|s     378234 TTACACCACGGCCGTTTCCCATGGTGAAGATACGGAATAACAGTACTACA 378283
                                          v      i     i       v ----vi  i  i
  rnd-1_family-         52 TTACACCACGGCCGTGTCCCATAGTGAAAATACGGATT----TCACCACG 97

  scaffold143|s     378284 GCCGTTACCCATGGTGAAAAT 378304
                                vv     i        
  rnd-1_family-         98 GCCGTGTCCCATAGTGAAAAT 118

Matrix = 20p43g.matrix
Kimura (with divCpGMod) = 11.26
Transitions / transversions = 1.33 (8/6)
Gap_init rate = 0.03 (4 / 120), avg. gap size = 1.00 (4 / 4)

736 11.91 0.00 5.93 scaffold143|size387940 378220 378344 (9336) rnd-1_family-24#Unknown 1 118 (0) m_b1924s001i81 28902

  scaffold143|s     378220 GTGAAAATACGGATTTACACCACGGCCGTTTCCCATGGTGAAGATACGGA 378269
                                                        v      i     i       
  rnd-1_family-          1 GTGAAAATACGGATTTACACCACGGCCGTGTCCCATAGTGAAAATACGGA 50

  scaffold143|s     378270 ATAACAGTACTACAGCCGTTACCCATGGTGAAAATACGGATTTACAGTAC 378319
                           v v  ---  i  i     vv     i                ----i  
  rnd-1_family-         51 TTTAC---ACCACGGCCGTGTCCCATAGTGAAAATACGGATTT----CAC 93

  scaffold143|s     378320 TACGGCCGTTACCCATAGTGAAAAT 378344
                           i        vv              
  rnd-1_family-         94 CACGGCCGTGTCCCATAGTGAAAAT 118

Matrix = 20p43g.matrix
Kimura (with divCpGMod) = 12.04
Transitions / transversions = 1.00 (7/7)
Gap_init rate = 0.06 (7 / 124), avg. gap size = 1.00 (7 / 7)

550 15.76 0.00 6.86 scaffold143|size387940 378257 378365 (9315) rnd-1_family-24#Unknown 1 102 (16) m_b1924s001i82 28902

  scaffold143|s     378257 GTGAAGATACGGAATAACAGTACTACAGCCGTTACCCATGGTGAAAATAC 378306
                                i       v v   --- i  i     vv     i          
  rnd-1_family-          1 GTGAAAATACGGATTTACA---CCACGGCCGTGTCCCATAGTGAAAATAC 47

  scaffold143|s     378307 GGATTTACAGTACTACGGCCGTTACCCATAGTGAAAATATGGATTTATAC 378356
                                    --- i        vv               i      -i  
  rnd-1_family-         48 GGATTTACA---CCACGGCCGTGTCCCATAGTGAAAATACGGATTT-CAC 93

  scaffold143|s     378357 CATGGTCAT 378365
                             i  i i 
  rnd-1_family-         94 CACGGCCGT 102

Matrix = 20p43g.matrix
Kimura (with divCpGMod) = 13.32
Transitions / transversions = 1.67 (10/6)
Gap_init rate = 0.06 (7 / 108), avg. gap size = 1.00 (7 / 7)

579 10.64 13.89 4.24 scaffold143|size387940 378297 378404 (9276) rnd-1_family-24#Unknown 1 118 (0) m_b1924s001i83 28902

  scaffold143|s     378297 GTGAAAATACGGATTTACAGTACTACGGCCGTTACCCATAGTGAAAATAT 378346
                                              --- i        vv               i
  rnd-1_family-          1 GTGAAAATACGGATTTACA---CCACGGCCGTGTCCCATAGTGAAAATAC 47

  scaffold143|s     378347 GGATTTATACCATGGTCAT---------------TACGGATTTACACTAC 378381
                                  i    i  i i ---------------         -   i  
  rnd-1_family-         48 GGATTTACACCACGGCCGTGTCCCATAGTGAAAATACGGATTT-CACCAC 96

  scaffold143|s     378382 GGCCGTTACCCCATAGTGAAAAT 378404
                                 -ii              
  rnd-1_family-         97 GGCCGT-GTCCCATAGTGAAAAT 118

Matrix = 20p43g.matrix
Kimura (with divCpGMod) = 8.63
Transitions / transversions = 4.50 (9/2)
Gap_init rate = 0.06 (6 / 107), avg. gap size = 3.33 (20 / 6)

720 10.82 0.00 2.70 scaffold143|size387940 378366 378479 (9201) rnd-1_family-24#Unknown 8 118 (0) m_b1924s001i85 28902

  scaffold143|s     378366 TACGGATTTACACTACGGCCGTTACCCCATAGTGAAAATACAGATTTACA 378415
                                        i        -ii                i        
  rnd-1_family-          8 TACGGATTTACACCACGGCCGT-GTCCCATAGTGAAAATACGGATTTACA 56

  scaffold143|s     378416 ACACAGCTGTTTCCCATAGTCGAAATACGGGATTTACACCACGGCCGTTA 378465
                           v   i  i  v         vi      -      -            vv
  rnd-1_family-         57 CCACGGCCGTGTCCCATAGTGAAAATAC-GGATTT-CACCACGGCCGTGT 104

  scaffold143|s     378466 CCCATAGTGAAAAT 378479
                                         
  rnd-1_family-        105 CCCATAGTGAAAAT 118

Matrix = 20p43g.matrix
Kimura (with divCpGMod) = 8.90
Transitions / transversions = 1.40 (7/5)
Gap_init rate = 0.03 (3 / 113), avg. gap size = 1.00 (3 / 3)

731 12.85 0.00 4.27 scaffold143|size387940 378397 378518 (9162) rnd-1_family-24#Unknown 1 117 (1) m_b1924s001i86 28902

  scaffold143|s     378397 GTGAAAATACAGATTTACAACACAGCTGTTTCCCATAGTCGAAATACGGG 378446
                                     i        v   i  i  v         vi      -  
  rnd-1_family-          1 GTGAAAATACGGATTTACACCACGGCCGTGTCCCATAGTGAAAATAC-GG 49

  scaffold143|s     378447 ATTTACACCACGGCCGTTACCCATAGTGAAAATATGGATTTACAGTACTA 378496
                                            vv               i      ----i  i 
  rnd-1_family-         50 ATTTACACCACGGCCGTGTCCCATAGTGAAAATACGGATTT----CACCA 95

  scaffold143|s     378497 CGGCCGTTTCCAATGGTGAAAA 378518
                                  v   v  i       
  rnd-1_family-         96 CGGCCGTGTCCCATAGTGAAAA 117

Matrix = 20p43g.matrix
Kimura (with divCpGMod) = 10.44
Transitions / transversions = 1.14 (8/7)
Gap_init rate = 0.04 (5 / 121), avg. gap size = 1.00 (5 / 5)

707 11.42 0.00 4.39 scaffold143|size387940 378438 378556 (9124) rnd-1_family-24#Unknown 5 118 (0) m_b1924s001i87 28902

  scaffold143|s     378438 AAATACGGGATTTACACCACGGCCGTTACCCATAGTGAAAATATGGATTT 378487
                                   -                 vv               i      
  rnd-1_family-          5 AAATACGG-ATTTACACCACGGCCGTGTCCCATAGTGAAAATACGGATTT 53

  scaffold143|s     378488 ACAGTACTACGGCCGTTTCCAATGGTGAAAACACGGATTTATACCATGGC 378537
                             ---  i        v   v  i       i        -i    i   
  rnd-1_family-         54 AC---ACCACGGCCGTGTCCCATAGTGAAAATACGGATTT-CACCACGGC 99

  scaffold143|s     378538 CGTTACCCATAGTGAACAT 378556
                              vv           v  
  rnd-1_family-        100 CGTGTCCCATAGTGAAAAT 118

Matrix = 20p43g.matrix
Kimura (with divCpGMod) = 10.53
Transitions / transversions = 0.86 (6/7)
Gap_init rate = 0.04 (5 / 118), avg. gap size = 1.00 (5 / 5)

743 12.76 0.00 5.93 scaffold143|size387940 378472 378596 (9084) rnd-1_family-24#Unknown 1 118 (0) m_b1924s001i88 28902

  scaffold143|s     378472 GTGAAAATATGGATTTACAGTACTACGGCCGTTTCCAATGGTGAAAACAC 378521
                                    i         --- i        v   v  i       i  
  rnd-1_family-          1 GTGAAAATACGGATTTACA---CCACGGCCGTGTCCCATAGTGAAAATAC 47

  scaffold143|s     378522 GGATTTATACCATGGCCGTTACCCATAGTGAACATACGGATTTACAGTAC 378571
                                  i    i      vv           v          ----i  
  rnd-1_family-         48 GGATTTACACCACGGCCGTGTCCCATAGTGAAAATACGGATTT----CAC 93

  scaffold143|s     378572 TACGGCCGTTTCCCATGGTGAAAAT 378596
                           i        v      i        
  rnd-1_family-         94 CACGGCCGTGTCCCATAGTGAAAAT 118

Matrix = 20p43g.matrix
Kimura (with divCpGMod) = 12.17
Transitions / transversions = 1.50 (9/6)
Gap_init rate = 0.06 (7 / 124), avg. gap size = 1.00 (7 / 7)

665 15.31 0.00 5.93 scaffold143|size387940 378549 378673 (9007) rnd-1_family-24#Unknown 1 118 (0) m_b1924s001i90 28902

  scaffold143|s     378549 GTGAACATACGGATTTACAGTACTACGGCCGTTTCCCATGGTGAAAATAT 378598
                                v             --- i        v      i         i
  rnd-1_family-          1 GTGAAAATACGGATTTACA---CCACGGCCGTGTCCCATAGTGAAAATAC 47

  scaffold143|s     378599 TAATTTACACCACGGCCGTTACTCATGGTGAAAATACTGATTTACAGTAC 378648
                           vi                 vv i   i          v     ----i  
  rnd-1_family-         48 GGATTTACACCACGGCCGTGTCCCATAGTGAAAATACGGATTT----CAC 93

  scaffold143|s     378649 TACGGCCGTTACCCATTATGAAAAT 378673
                           i        vv     vi       
  rnd-1_family-         94 CACGGCCGTGTCCCATAGTGAAAAT 118

Matrix = 20p43g.matrix
Kimura (with divCpGMod) = 16.15
Transitions / transversions = 1.00 (9/9)
Gap_init rate = 0.06 (7 / 124), avg. gap size = 1.00 (7 / 7)

648 16.16 0.00 5.93 scaffold143|size387940 378626 378750 (8930) rnd-1_family-24#Unknown 1 118 (0) m_b1924s001i92 28902

  scaffold143|s     378626 GTGAAAATACTGATTTACAGTACTACGGCCGTTACCCATTATGAAAATAC 378675
                                     v        --- i        vv     vi         
  rnd-1_family-          1 GTGAAAATACGGATTTACA---CCACGGCCGTGTCCCATAGTGAAAATAC 47

  scaffold143|s     378676 AGATTTACACCACAGCCGTTTCCCATGGTGTAAATACGGATTTACAGTAG 378725
                           i            i     v      i   v            ----i v
  rnd-1_family-         48 GGATTTACACCACGGCCGTGTCCCATAGTGAAAATACGGATTT----CAC 93

  scaffold143|s     378726 TACGGCCATTACCTATGGTGAAAAT 378750
                           i      i vv  i  i        
  rnd-1_family-         94 CACGGCCGTGTCCCATAGTGAAAAT 118

Matrix = 20p43g.matrix
Kimura (with divCpGMod) = 15.30
Transitions / transversions = 1.11 (10/9)
Gap_init rate = 0.06 (7 / 124), avg. gap size = 1.00 (7 / 7)

587 14.71 1.61 6.78 scaffold143|size387940 378703 378826 (8854) rnd-1_family-24#Unknown 1 118 (0) m_b1924s001i94 28902

  scaffold143|s     378703 GTGTAAATACGGATTTACAGTAGTACGGCCATTACCTATGGTGAAAATAC 378752
                              v               vi ---     i vv  i  i          
  rnd-1_family-          1 GTGAAAATACGGATTTACACCA---CGGCCGTGTCCCATAGTGAAAATAC 47

  scaffold143|s     378753 TGATTTACACCACGGCCGCTTTCCC--AGTGAAAATACGGATTTACAGTA 378800
                           v                 - v    --                 ----i 
  rnd-1_family-         48 GGATTTACACCACGGCCG-TGTCCCATAGTGAAAATACGGATTT----CA 92

  scaffold143|s     378801 GTACGCCCGTTACCCATAATGAAAAT 378826
                           vi   v    vv      i       
  rnd-1_family-         93 CCACGGCCGTGTCCCATAGTGAAAAT 118

Matrix = 20p43g.matrix
Kimura (with divCpGMod) = 15.35
Transitions / transversions = 0.70 (7/10)
Gap_init rate = 0.07 (9 / 123), avg. gap size = 1.11 (10 / 9)

706 12.74 0.00 4.24 scaffold143|size387940 378779 378901 (8779) rnd-1_family-24#Unknown 1 118 (0) m_b1924s001i96 28902

  scaffold143|s     378779 GTGAAAATACGGATTTACAGTAGTACGCCCGTTACCCATAATGAAAATAC 378828
                                              vi ---  v    vv      i         
  rnd-1_family-          1 GTGAAAATACGGATTTACACCA---CGGCCGTGTCCCATAGTGAAAATAC 47

  scaffold143|s     378829 GGATTTACACTACGGCCGTTTCCCATAGTGAGAATACGGATTTACACTAG 378878
                                     i        v           i           -   i v
  rnd-1_family-         48 GGATTTACACCACGGCCGTGTCCCATAGTGAAAATACGGATTT-CACCAC 96

  scaffold143|s     378879 GGTCCGCATGCGATAGTGAAAAT 378901
                             -   ii v v           
  rnd-1_family-         97 GG-CCGTGTCCCATAGTGAAAAT 118

Matrix = 20p43g.matrix
Kimura (with divCpGMod) = 13.96
Transitions / transversions = 0.88 (7/8)
Gap_init rate = 0.04 (5 / 122), avg. gap size = 1.00 (5 / 5)

696 15.26 0.00 1.69 scaffold143|size387940 378856 378975 (8705) rnd-1_family-24#Unknown 1 118 (0) m_b1924s001i98 28902

  scaffold143|s     378856 GTGAGAATACGGATTTACACTAGGGTCCGCATGCGATAGTGAAAATACGG 378905
                               i               i v  -   ii v v               
  rnd-1_family-          1 GTGAAAATACGGATTTACACCACGG-CCGTGTCCCATAGTGAAAATACGG 49

  scaffold143|s     378906 ACTTACACTACGGCCGTTGCCCATAGTGAAATTACGGATTTACACTTTTG 378955
                            i      i        vv            v         -   iviv 
  rnd-1_family-         50 ATTTACACCACGGCCGTGTCCCATAGTGAAAATACGGATTT-CACCACGG 98

  scaffold143|s     378956 CCGTATCCCTTAGTGAAAAT 378975
                               i    v          
  rnd-1_family-         99 CCGTGTCCCATAGTGAAAAT 118

Matrix = 20p43g.matrix
Kimura (with divCpGMod) = 16.15
Transitions / transversions = 1.00 (9/9)
Gap_init rate = 0.02 (2 / 119), avg. gap size = 1.00 (2 / 2)

770 13.57 0.00 0.85 scaffold143|size387940 378894 379012 (8668) rnd-1_family-24#Unknown 1 118 (0) m_b1924s001i99 28902

  scaffold143|s     378894 GTGAAAATACGGACTTACACTACGGCCGTTGCCCATAGTGAAATTACGGA 378943
                                        i      i        vv            v      
  rnd-1_family-          1 GTGAAAATACGGATTTACACCACGGCCGTGTCCCATAGTGAAAATACGGA 50

  scaffold143|s     378944 TTTACACTTTTGCCGTATCCCTTAGTGAAAATACGGATTTACACTATGGG 378993
                                  iviv     i    v                  -   i i  v
  rnd-1_family-         51 TTTACACCACGGCCGTGTCCCATAGTGAAAATACGGATTT-CACCACGGC 99

  scaffold143|s     378994 CGTTTCCCATAATGAAAAT 379012
                              v       i       
  rnd-1_family-        100 CGTGTCCCATAGTGAAAAT 118

Matrix = 20p43g.matrix
Kimura (with divCpGMod) = 13.13
Transitions / transversions = 1.00 (8/8)
Gap_init rate = 0.01 (1 / 118), avg. gap size = 1.00 (1 / 1)

720 16.11 0.00 0.85 scaffold143|size387940 378931 379049 (8631) rnd-1_family-24#Unknown 1 118 (0) m_b1924s001i100 28902

  scaffold143|s     378931 GTGAAATTACGGATTTACACTTTTGCCGTATCCCTTAGTGAAAATACGGA 378980
                                 v             iviv     i    v               
  rnd-1_family-          1 GTGAAAATACGGATTTACACCACGGCCGTGTCCCATAGTGAAAATACGGA 50

  scaffold143|s     378981 TTTACACTATGGGCGTTTCCCATAATGAAAATAGGGATTTACACTATAAC 379030
                                  i i  v   v       i        v      -   i iii 
  rnd-1_family-         51 TTTACACCACGGCCGTGTCCCATAGTGAAAATACGGATTT-CACCACGGC 99

  scaffold143|s     379031 CGTTTCCCATAATGAAAAT 379049
                              v       i       
  rnd-1_family-        100 CGTGTCCCATAGTGAAAAT 118

Matrix = 20p43g.matrix
Kimura (with divCpGMod) = 15.23
Transitions / transversions = 1.38 (11/8)
Gap_init rate = 0.01 (1 / 118), avg. gap size = 1.00 (1 / 1)

761 15.26 0.00 0.85 scaffold143|size387940 378968 379086 (8594) rnd-1_family-24#Unknown 1 118 (0) m_b1924s001i101 28902

  scaffold143|s     378968 GTGAAAATACGGATTTACACTATGGGCGTTTCCCATAATGAAAATAGGGA 379017
                                               i i  v   v       i        v   
  rnd-1_family-          1 GTGAAAATACGGATTTACACCACGGCCGTGTCCCATAGTGAAAATACGGA 50

  scaffold143|s     379018 TTTACACTATAACCGTTTCCCATAATGAAAATACGGATTTCCACTATGGC 379067
                                  i iii    v       i               -   i i   
  rnd-1_family-         51 TTTACACCACGGCCGTGTCCCATAGTGAAAATACGGATTT-CACCACGGC 99

  scaffold143|s     379068 CGTTTCCCATGGTAAACAT 379086
                              v      i  i  v  
  rnd-1_family-        100 CGTGTCCCATAGTGAAAAT 118

Matrix = 20p43g.matrix
Kimura (with divCpGMod) = 14.26
Transitions / transversions = 2.00 (12/6)
Gap_init rate = 0.01 (1 / 118), avg. gap size = 1.00 (1 / 1)

679 17.11 0.00 0.90 scaffold143|size387940 379006 379117 (8563) rnd-1_family-24#Unknown 2 112 (6) m_b1924s001i102 28902

  scaffold143|s     379006 TGAAAATAGGGATTTACACTATAACCGTTTCCCATAATGAAAATACGGAT 379055
                                   v          i iii    v       i             
  rnd-1_family-          2 TGAAAATACGGATTTACACCACGGCCGTGTCCCATAGTGAAAATACGGAT 51

  scaffold143|s     379056 TTCCACTATGGCCGTTTCCCATGGTAAACATACGGATTTGCACTATGGCC 379105
                             v   i i      v      i  i  v          -   i i    
  rnd-1_family-         52 TTACACCACGGCCGTGTCCCATAGTGAAAATACGGATTT-CACCACGGCC 100

  scaffold143|s     379106 ATTTCCCATAAT 379117
                           i v       i 
  rnd-1_family-        101 GTGTCCCATAGT 112

Matrix = 20p43g.matrix
Kimura (with divCpGMod) = 15.39
Transitions / transversions = 2.17 (13/6)
Gap_init rate = 0.01 (1 / 111), avg. gap size = 1.00 (1 / 1)

649 14.41 5.36 0.85 scaffold143|size387940 379043 379154 (8526) rnd-1_family-24#Unknown 2 118 (0) m_b1924s001i103 28902

  scaffold143|s     379043 TGAAAATACGGATTTCCACTATGGCCGTTTCCCATGGTAAACATACGGAT 379092
                                          v   i i      v      i  i  v        
  rnd-1_family-          2 TGAAAATACGGATTTACACCACGGCCGTGTCCCATAGTGAAAATACGGAT 51

  scaffold143|s     379093 TTGCACTATGGCCATTTCCCATA------ATACGCATTTTCACTACGGCC 379136
                             i   i i    i v       ------     v    -   i      
  rnd-1_family-         52 TTACACCACGGCCGTGTCCCATAGTGAAAATACGGATTT-CACCACGGCC 100

  scaffold143|s     379137 GTTACCCATAGTGAAAAT 379154
                             vv              
  rnd-1_family-        101 GTGTCCCATAGTGAAAAT 118

Matrix = 20p43g.matrix
Kimura (with divCpGMod) = 13.08
Transitions / transversions = 1.29 (9/7)
Gap_init rate = 0.02 (2 / 111), avg. gap size = 3.50 (7 / 2)


514 13.73 8.82 0.00 scaffold143|size387940 377499 377600 (10080) C rnd-1_family-34#Unknown (25) 112 2 m_b1924s001i62 28905

  scaffold143|s     377499 CATAGT-GAAAATATGGATTTACACTAGGGCTGTTTCCCATAGTGAAAAT 377547
                                 -       i            v   i    vv            
C rnd-1_family-        112 CATAGTTGAAAATACGGATTTACACTACGGCCGTTTGACATAGTGAAAAT 63

  scaffold143|s     377548 ACGCATTTAAACTA-TGGCCATTTCC-CATA------ATACGGATTTACA 377589
                              v     v    -i iii    iv-    ------             
C rnd-1_family-         62 ACGGATTTACACTAACGATTATTTTGACATAGTGAAAATACGGATTTACA 13

  scaffold143|s     377590 CTAAGGCCGTT 377600
                              v       
C rnd-1_family-         12 CTATGGCCGTT 2

Matrix = 20p43g.matrix
Kimura (with divCpGMod) = 11.99
Transitions / transversions = 1.00 (7/7)
Gap_init rate = 0.04 (4 / 101), avg. gap size = 2.25 (9 / 4)


514 19.32 0.00 5.50 scaffold143|size387940 377105 377219 (10461) rnd-1_family-24#Unknown 10 118 (0) m_b1924s001i50 28902

  scaffold143|s     377105 CGGATTTACACTATAAATATGGATATACAACTAGTGAAAATACAGATTTA 377154
                                      i iiivii  ---- v v -            i      
  rnd-1_family-         10 CGGATTTACACCACGGCCGTG----TCCCA-TAGTGAAAATACGGATTTA 54

  scaffold143|s     377155 CACTATGGCCGTTTCCCATAGTGAACCTACTGATTTACACTACGGCCGAT 377204
                              i i      v            vv   v     -   i       vv
  rnd-1_family-         55 CACCACGGCCGTGTCCCATAGTGAAAATACGGATTT-CACCACGGCCGTG 103

  scaffold143|s     377205 TCTCATCGTGAAAAT 377219
                             i   v        
  rnd-1_family-        104 TCCCATAGTGAAAAT 118

Matrix = 20p43g.matrix
Kimura (with divCpGMod) = 17.74
Transitions / transversions = 1.10 (11/10)
Gap_init rate = 0.05 (6 / 114), avg. gap size = 1.00 (6 / 6)

775 12.72 0.00 0.85 scaffold143|size387940 377138 377256 (10424) rnd-1_family-24#Unknown 1 118 (0) m_b1924s001i51 28902

  scaffold143|s     377138 GTGAAAATACAGATTTACACTATGGCCGTTTCCCATAGTGAACCTACTGA 377187
                                     i         i i      v            vv   v  
  rnd-1_family-          1 GTGAAAATACGGATTTACACCACGGCCGTGTCCCATAGTGAAAATACGGA 50

  scaffold143|s     377188 TTTACACTACGGCCGATTCTCATCGTGAAAATACGGATTTACACCATGGC 377237
                                  i       vv  i   v                -     i   
  rnd-1_family-         51 TTTACACCACGGCCGTGTCCCATAGTGAAAATACGGATTT-CACCACGGC 99

  scaffold143|s     377238 CGATTCCCATAGTGAAAAT 377256
                             vv               
  rnd-1_family-        100 CGTGTCCCATAGTGAAAAT 118

Matrix = 20p43g.matrix
Kimura (with divCpGMod) = 11.23
Transitions / transversions = 0.67 (6/9)
Gap_init rate = 0.01 (1 / 118), avg. gap size = 1.00 (1 / 1)

642 16.96 0.00 0.89 scaffold143|size387940 377175 377287 (10393) rnd-1_family-24#Unknown 1 112 (6) m_b1924s001i52 28902

  scaffold143|s     377175 GTGAACCTACTGATTTACACTACGGCCGATTCTCATCGTGAAAATACGGA 377224
                                vv   v         i       vv  i   v             
  rnd-1_family-          1 GTGAAAATACGGATTTACACCACGGCCGTGTCCCATAGTGAAAATACGGA 50

  scaffold143|s     377225 TTTACACCATGGCCGATTCCCATAGTGAAAATACGGATTTACACTTTGGT 377274
                                    i     vv                       -   ivi  i
  rnd-1_family-         51 TTTACACCACGGCCGTGTCCCATAGTGAAAATACGGATTT-CACCACGGC 99

  scaffold143|s     377275 CGTTTATCATAAT 377287
                              v vi    i 
  rnd-1_family-        100 CGTGTCCCATAGT 112

Matrix = 20p43g.matrix
Kimura (with divCpGMod) = 17.19
Transitions / transversions = 0.73 (8/11)
Gap_init rate = 0.01 (1 / 112), avg. gap size = 1.00 (1 / 1)

508 12.86 15.69 0.85 scaffold143|size387940 377249 377350 (10330) rnd-1_family-24#Unknown 1 117 (1) m_b1924s001i54 28902

  scaffold143|s     377249 GTGAAAATACGGATTTACACTTTGGTCGTTTATCAT------AATACGGA 377292
                                               ivi  i   v vi   ------        
  rnd-1_family-          1 GTGAAAATACGGATTTACACCACGGCCGTGTCCCATAGTGAAAATACGGA 50

  scaffold143|s     377293 TTTACACTATGGCCG----ACAT------AATACGGATTTACACTACGGC 377332
                                  i i     ----v   ------           -   i     
  rnd-1_family-         51 TTTACACCACGGCCGTGTCCCATAGTGAAAATACGGATTT-CACCACGGC 99

  scaffold143|s     377333 CGATTCCCATAGTGAAAA 377350
                             vv              
  rnd-1_family-        100 CGTGTCCCATAGTGAAAA 117

Matrix = 20p43g.matrix
Kimura (with divCpGMod) = 12.02
Transitions / transversions = 1.17 (7/6)
Gap_init rate = 0.04 (4 / 101), avg. gap size = 4.25 (17 / 4)

697 10.91 2.70 0.88 scaffold143|size387940 377312 377422 (10258) rnd-1_family-24#Unknown 6 118 (0) m_b1924s001i57 28902

  scaffold143|s     377312 AATACGGATTTACACTACGGCCGATTCCCATAGTGAAAACACGGATTTAC 377361
                                          i       vv              i          
  rnd-1_family-          6 AATACGGATTTACACCACGGCCGTGTCCCATAGTGAAAATACGGATTTAC 55

  scaffold143|s     377362 ATCACAGCCATTACCCATAGTG--AATATGGACTTACACCACGGCCGT-T 377408
                            i   i   i vv         --    i   i  -            - 
  rnd-1_family-         56 ACCACGGCCGTGTCCCATAGTGAAAATACGGATTT-CACCACGGCCGTGT 104

  scaffold143|s     377409 CCCATAGTCAAAAT 377422
                                   v     
  rnd-1_family-        105 CCCATAGTGAAAAT 118

Matrix = 20p43g.matrix
Kimura (with divCpGMod) = 8.98
Transitions / transversions = 1.40 (7/5)
Gap_init rate = 0.03 (3 / 110), avg. gap size = 1.33 (4 / 3)

642 10.57 2.31 12.71 scaffold143|size387940 377344 377473 (10207) rnd-1_family-24#Unknown 1 118 (0) m_b1924s001i58 28902

  scaffold143|s     377344 GTGAAAACACGGATTTACATCACAGCCATTACCCATAGTG--AATATGGA 377391
                                  i           i   i   i vv         --    i   
  rnd-1_family-          1 GTGAAAATACGGATTTACACCACGGCCGTGTCCCATAGTGAAAATACGGA 50

  scaffold143|s     377392 CTTACACCACGGCCGT-TCCCATAGTCAAAATACGGTAGTGAAAATACTG 377440
                           i               -     --------------            v 
  rnd-1_family-         51 TTTACACCACGGCCGTGTCCCA--------------TAGTGAAAATACGG 86

  scaffold143|s     377441 ATTTACATCACGGCCGTTACCCATAGTGAAAAT 377473
                               -  i         vv              
  rnd-1_family-         87 ATTT-CACCACGGCCGTGTCCCATAGTGAAAAT 118

Matrix = 20p43g.matrix
Kimura (with divCpGMod) = 8.57
Transitions / transversions = 1.40 (7/5)
Gap_init rate = 0.13 (17 / 129), avg. gap size = 1.06 (18 / 17)

683 9.99 0.79 13.27 scaffold143|size387940 377384 377510 (10170) rnd-1_family-24#Unknown 6 118 (0) m_b1924s001i59 28902

  scaffold143|s     377384 AATATGGACTTACACCACGGCCGT-TCCCATAGTCAAAATACGGTAGTGA 377432
                               i   i               -         --------------  
  rnd-1_family-          6 AATACGGATTTACACCACGGCCGTGTCCCATAGT--------------GA 41

  scaffold143|s     377433 AAATACTGATTTACATCACGGCCGTTACCCATAGTGAAAATATGGATTTA 377482
                                 v        i         vv               i      -
  rnd-1_family-         42 AAATACGGATTTACACCACGGCCGTGTCCCATAGTGAAAATACGGATTT- 90

  scaffold143|s     377483 CACTACGGTCGCGTACCATAGTGAAAAT 377510
                              i    i  i  v             
  rnd-1_family-         91 CACCACGGCCGTGTCCCATAGTGAAAAT 118

Matrix = 20p43g.matrix
Kimura (with divCpGMod) = 8.73
Transitions / transversions = 1.75 (7/4)
Gap_init rate = 0.13 (16 / 126), avg. gap size = 1.00 (16 / 16)

818 11.86 0.00 0.85 scaffold143|size387940 377429 377547 (10133) rnd-1_family-24#Unknown 1 118 (0) m_b1924s001i60 28902

  scaffold143|s     377429 GTGAAAATACTGATTTACATCACGGCCGTTACCCATAGTGAAAATATGGA 377478
                                     v        i         vv               i   
  rnd-1_family-          1 GTGAAAATACGGATTTACACCACGGCCGTGTCCCATAGTGAAAATACGGA 50

  scaffold143|s     377479 TTTACACTACGGTCGCGTACCATAGTGAAAATATGGATTTACACTAGGGC 377528
                                  i    i  i  v              i      -   i v   
  rnd-1_family-         51 TTTACACCACGGCCGTGTCCCATAGTGAAAATACGGATTT-CACCACGGC 99

  scaffold143|s     377529 TGTTTCCCATAGTGAAAAT 377547
                           i  v               
  rnd-1_family-        100 CGTGTCCCATAGTGAAAAT 118

Matrix = 20p43g.matrix
Kimura (with divCpGMod) = 10.26
Transitions / transversions = 1.33 (8/6)
Gap_init rate = 0.01 (1 / 118), avg. gap size = 1.00 (1 / 1)

721 15.18 0.00 0.89 scaffold143|size387940 377466 377578 (10102) rnd-1_family-24#Unknown 1 112 (6) m_b1924s001i61 28902

  scaffold143|s     377466 GTGAAAATATGGATTTACACTACGGTCGCGTACCATAGTGAAAATATGGA 377515
                                    i          i    i  i  v              i   
  rnd-1_family-          1 GTGAAAATACGGATTTACACCACGGCCGTGTCCCATAGTGAAAATACGGA 50

  scaffold143|s     377516 TTTACACTAGGGCTGTTTCCCATAGTGAAAATACGCATTTAAACTATGGC 377565
                                  i v   i  v                  v    -v  i i   
  rnd-1_family-         51 TTTACACCACGGCCGTGTCCCATAGTGAAAATACGGATTT-CACCACGGC 99

  scaffold143|s     377566 CATTTCCCATAAT 377578
                            i v       i 
  rnd-1_family-        100 CGTGTCCCATAGT 112

Matrix = 20p43g.matrix
Kimura (with divCpGMod) = 12.13
Transitions / transversions = 1.83 (11/6)
Gap_init rate = 0.01 (1 / 112), avg. gap size = 1.00 (1 / 1)

705 11.60 5.31 0.85 scaffold143|size387940 377540 377652 (10028) rnd-1_family-24#Unknown 1 118 (0) m_b1924s001i63 28902

  scaffold143|s     377540 GTGAAAATACGCATTTAAACTATGGCCATTTCCCATA------ATACGGA 377583
                                      v     v  i i    i v       ------       
  rnd-1_family-          1 GTGAAAATACGGATTTACACCACGGCCGTGTCCCATAGTGAAAATACGGA 50

  scaffold143|s     377584 TTTACACTAAGGCCGTTACCCATAGTTAAAATACGGATTTACACTACGGC 377633
                                  i v      vv        v             -   i     
  rnd-1_family-         51 TTTACACCACGGCCGTGTCCCATAGTGAAAATACGGATTT-CACCACGGC 99

  scaffold143|s     377634 TGTGTCCCATAGTGAAAAT 377652
                           i                  
  rnd-1_family-        100 CGTGTCCCATAGTGAAAAT 118

Matrix = 20p43g.matrix
Kimura (with divCpGMod) = 9.81
Transitions / transversions = 0.86 (6/7)
Gap_init rate = 0.02 (2 / 112), avg. gap size = 3.50 (7 / 2)

639 11.84 0.00 16.81 scaffold143|size387940 377576 377707 (9973) rnd-1_family-24#Unknown 6 118 (0) m_b1924s001i64 28902

  scaffold143|s     377576 AATACGGATTTACACTAAGGCCGTTACCCATAGTTAAAATACGGATTTAC 377625
                                          i v      vv        v               
  rnd-1_family-          6 AATACGGATTTACACCACGGCCGTGTCCCATAGTGAAAATACGGATTTAC 55

  scaffold143|s     377626 ACTACGGCTGTGTCCCATAGTGAAAATACCCATTTTCACTTTAATACAGA 377675
                             i     i               ------------------     i  
  rnd-1_family-         56 ACCACGGCCGTGTCCCATAGTGAA------------------AATACGGA 87

  scaffold143|s     377676 TTTACACTACAGCCCTTTCCCATCGTGAAAAT 377707
                              -   i  i   v v      v        
  rnd-1_family-         88 TTT-CACCACGGCCGTGTCCCATAGTGAAAAT 118

Matrix = 20p43g.matrix
Kimura (with divCpGMod) = 9.72
Transitions / transversions = 0.86 (6/7)
Gap_init rate = 0.15 (19 / 131), avg. gap size = 1.00 (19 / 19)

674 12.18 0.00 16.10 scaffold143|size387940 377608 377744 (9936) rnd-1_family-24#Unknown 1 118 (0) m_b1924s001i65 28902

  scaffold143|s     377608 GTTAAAATACGGATTTACACTACGGCTGTGTCCCATAGTGAAAATACCCA 377657
                             v                 i     i                    ---
  rnd-1_family-          1 GTGAAAATACGGATTTACACCACGGCCGTGTCCCATAGTGAAAATAC--- 47

  scaffold143|s     377658 TTTTCACTTTAATACAGATTTACACTACAGCCCTTTCCCATCGTGAAAAT 377707
                           ---------------i         i  i   v v      v        
  rnd-1_family-         48 ---------------GGATTTACACCACGGCCGTGTCCCATAGTGAAAAT 82

  scaffold143|s     377708 ACGGATTTACACTACGGCCCTTTTCCATTGTGAAAAT 377744
                                   -   i      v v i    v        
  rnd-1_family-         83 ACGGATTT-CACCACGGCCGTGTCCCATAGTGAAAAT 118

Matrix = 20p43g.matrix
Kimura (with divCpGMod) = 10.25
Transitions / transversions = 1.00 (7/7)
Gap_init rate = 0.14 (19 / 136), avg. gap size = 1.00 (19 / 19)

697 13.51 0.00 0.90 scaffold143|size387940 377668 377779 (9901) rnd-1_family-24#Unknown 6 116 (2) m_b1924s001i66 28902

  scaffold143|s     377668 AATACAGATTTACACTACAGCCCTTTCCCATCGTGAAAATACGGATTTAC 377717
                                i         i  i   v v      v                  
  rnd-1_family-          6 AATACGGATTTACACCACGGCCGTGTCCCATAGTGAAAATACGGATTTAC 55

  scaffold143|s     377718 ACTACGGCCCTTTTCCATTGTGAAAATACGGATTTACACTACGGCCTTTA 377767
                             i      v v i    v                -   i      v vv
  rnd-1_family-         56 ACCACGGCCGTGTCCCATAGTGAAAATACGGATTT-CACCACGGCCGTGT 104

  scaffold143|s     377768 CCCATAGTGAAA 377779
                                       
  rnd-1_family-        105 CCCATAGTGAAA 116

Matrix = 20p43g.matrix
Kimura (with divCpGMod) = 12.95
Transitions / transversions = 0.67 (6/9)
Gap_init rate = 0.01 (1 / 111), avg. gap size = 1.00 (1 / 1)

759 11.96 0.85 0.85 scaffold143|size387940 377700 377817 (9863) rnd-1_family-24#Unknown 1 118 (0) m_b1924s001i67 28902

  scaffold143|s     377700 GTGAAAATACGGATTTACACTACGGCCCTTTTCCATTGTGAAAATACGGA 377749
                                               i      v v i    v             
  rnd-1_family-          1 GTGAAAATACGGATTTACACCACGGCCGTGTCCCATAGTGAAAATACGGA 50

  scaffold143|s     377750 TTTACACTACGGCCTTTACCCATAGTG-AAATATGGATTTACACTAAGGC 377798
                                  i      v vv         -     i      -   i v   
  rnd-1_family-         51 TTTACACCACGGCCGTGTCCCATAGTGAAAATACGGATTT-CACCACGGC 99

  scaffold143|s     377799 CGTTTTCCATAGTGAAAAT 377817
                              v i             
  rnd-1_family-        100 CGTGTCCCATAGTGAAAAT 118

Matrix = 20p43g.matrix
Kimura (with divCpGMod) = 12.13
Transitions / transversions = 0.75 (6/8)
Gap_init rate = 0.02 (2 / 117), avg. gap size = 1.00 (2 / 2)

772 11.21 0.85 0.85 scaffold143|size387940 377737 377853 (9827) rnd-1_family-24#Unknown 1 117 (1) m_b1924s001i68 28902

  scaffold143|s     377737 GTGAAAATACGGATTTACACTACGGCCTTTACCCATAGTG-AAATATGGA 377785
                                               i      v vv         -     i   
  rnd-1_family-          1 GTGAAAATACGGATTTACACCACGGCCGTGTCCCATAGTGAAAATACGGA 50

  scaffold143|s     377786 TTTACACTAAGGCCGTTTTCCATAGTGAAAATACGGATTCACACTACGGC 377835
                                  i v      v i                    i-   i     
  rnd-1_family-         51 TTTACACCACGGCCGTGTCCCATAGTGAAAATACGGATTT-CACCACGGC 99

  scaffold143|s     377836 CGTTACCCATAGTGAAAA 377853
                              vv             
  rnd-1_family-        100 CGTGTCCCATAGTGAAAA 117

Matrix = 20p43g.matrix
Kimura (with divCpGMod) = 11.24
Transitions / transversions = 0.86 (6/7)
Gap_init rate = 0.02 (2 / 116), avg. gap size = 1.00 (2 / 2)

644 14.95 0.93 0.93 scaffold143|size387940 377777 377884 (9796) rnd-1_family-24#Unknown 5 112 (6) m_b1924s001i69 28902

  scaffold143|s     377777 AAATATGGATTTACACTAAGGCCGTTTTCCATAGTGAAAATACGGATTCA 377826
                                i          i v      v i                    i 
  rnd-1_family-          5 AAATACGGATTTACACCACGGCCGTGTCCCATAGTGAAAATACGGATTTA 54

  scaffold143|s     377827 CACTACGGCCGTTACCCATAGTGAAAA-ACGGACTTAGACTATGGCCGTT 377875
                              i        vv             -     i  -v  i i      v
  rnd-1_family-         55 CACCACGGCCGTGTCCCATAGTGAAAATACGGATTT-CACCACGGCCGTG 103

  scaffold143|s     377876 TACCATAAT 377884
                            v     i 
  rnd-1_family-        104 TCCCATAGT 112

Matrix = 20p43g.matrix
Kimura (with divCpGMod) = 14.66
Transitions / transversions = 1.29 (9/7)
Gap_init rate = 0.02 (2 / 107), avg. gap size = 1.00 (2 / 2)

636 12.61 6.25 0.85 scaffold143|size387940 377810 377921 (9759) rnd-1_family-24#Unknown 1 118 (0) m_b1924s001i70 28902

  scaffold143|s     377810 GTGAAAATACGGATTCACACTACGGCCGTTACCCATAGTGAAAA-ACGGA 377858
                                          i    i        vv             -     
  rnd-1_family-          1 GTGAAAATACGGATTTACACCACGGCCGTGTCCCATAGTGAAAATACGGA 50

  scaffold143|s     377859 CTTAGACTATGGCCGTTTACCAT------AATACGGATTTACACTACGGC 377902
                           i   v  i i      v v    ------           -   i     
  rnd-1_family-         51 TTTACACCACGGCCGTGTCCCATAGTGAAAATACGGATTT-CACCACGGC 99

  scaffold143|s     377903 CGTTACGCATAGTGAAAAT 377921
                              vv v            
  rnd-1_family-        100 CGTGTCCCATAGTGAAAAT 118

Matrix = 20p43g.matrix
Kimura (with divCpGMod) = 12.85
Transitions / transversions = 0.75 (6/8)
Gap_init rate = 0.03 (3 / 111), avg. gap size = 2.67 (8 / 3)

794 8.86 0.00 1.77 scaffold143|size387940 377882 377996 (9684) rnd-1_family-24#Unknown 6 118 (0) m_b1924s001i72 28902

  scaffold143|s     377882 AATACGGATTTACACTACGGCCGTTACGCATAGTGAAAATACGGACTTAC 377931
                                          i        vv v                 i    
  rnd-1_family-          6 AATACGGATTTACACCACGGCCGTGTCCCATAGTGAAAATACGGATTTAC 55

  scaffold143|s     377932 ACTACGGCTGTTTCCCATAGTGAAAATACGGGATTTACACCACGGCCGTT 377981
                             i     i  v                 -      -            v
  rnd-1_family-         56 ACCACGGCCGTGTCCCATAGTGAAAATAC-GGATTT-CACCACGGCCGTG 103

  scaffold143|s     377982 ACCCATAGTGAAAAT 377996
                           v              
  rnd-1_family-        104 TCCCATAGTGAAAAT 118

Matrix = 20p43g.matrix
Kimura (with divCpGMod) = 8.52
Transitions / transversions = 0.67 (4/6)
Gap_init rate = 0.02 (2 / 114), avg. gap size = 1.00 (2 / 2)

834 9.34 0.00 4.24 scaffold143|size387940 377914 378036 (9644) rnd-1_family-24#Unknown 1 118 (0) m_b1924s001i73 28902

  scaffold143|s     377914 GTGAAAATACGGACTTACACTACGGCTGTTTCCCATAGTGAAAATACGGG 377963
                                        i      i     i  v                 -  
  rnd-1_family-          1 GTGAAAATACGGATTTACACCACGGCCGTGTCCCATAGTGAAAATAC-GG 49

  scaffold143|s     377964 ATTTACACCACGGCCGTTACCCATAGTGAAAATATGGATTTACAGTACTA 378013
                                            vv               i      ----i  i 
  rnd-1_family-         50 ATTTACACCACGGCCGTGTCCCATAGTGAAAATACGGATTT----CACCA 95

  scaffold143|s     378014 CGGCCGTTTCCCATGGTGAAAAT 378036
                                  v      i        
  rnd-1_family-         96 CGGCCGTGTCCCATAGTGAAAAT 118

Matrix = 20p43g.matrix
Kimura (with divCpGMod) = 8.26
Transitions / transversions = 1.75 (7/4)
Gap_init rate = 0.04 (5 / 122), avg. gap size = 1.00 (5 / 5)

667 15.31 0.00 5.93 scaffold143|size387940 377989 378113 (9567) rnd-1_family-24#Unknown 1 118 (0) m_b1924s001i74 28902

  scaffold143|s     377989 GTGAAAATATGGATTTACAGTACTACGGCCGTTTCCCATGGTGAAAATAC 378038
                                    i         --- i        v      i          
  rnd-1_family-          1 GTGAAAATACGGATTTACA---CCACGGCCGTGTCCCATAGTGAAAATAC 47

  scaffold143|s     378039 GGATTTACATTACGGCCGTTACCCATAGAAAATATAAGGATTTACAGTAC 378088
                                    ii        vv       vi  v   v      ----i  
  rnd-1_family-         48 GGATTTACACCACGGCCGTGTCCCATAGTGAAAATACGGATTT----CAC 93

  scaffold143|s     378089 AACGGCTGTTTCCCCTGGTGAAAAT 378113
                           v     i  v    v i        
  rnd-1_family-         94 CACGGCCGTGTCCCATAGTGAAAAT 118

Matrix = 20p43g.matrix
Kimura (with divCpGMod) = 15.19
Transitions / transversions = 1.00 (9/9)
Gap_init rate = 0.06 (7 / 124), avg. gap size = 1.00 (7 / 7)

688 13.01 0.00 7.76 scaffold143|size387940 378066 378190 (9490) rnd-1_family-24#Unknown 3 118 (0) m_b1924s001i77 28902

  scaffold143|s     378066 GAAAATATAAGGATTTACAGTACAACGGCTGTTTCCCCTGGTGAAAATAC 378115
                                  i--         --- v     i  v    v i          
  rnd-1_family-          3 GAAAATAC--GGATTTACA---CCACGGCCGTGTCCCATAGTGAAAATAC 47

  scaffold143|s     378116 GGATTTACACCACAGCCGTTACCCATGGTGAAAATATGGATTTACAGTAC 378165
                                        i     vv     i         i      ----i  
  rnd-1_family-         48 GGATTTACACCACGGCCGTGTCCCATAGTGAAAATACGGATTT----CAC 93

  scaffold143|s     378166 TACGGCCGTTTCCCATAATGAAAAT 378190
                           i        v       i       
  rnd-1_family-         94 CACGGCCGTGTCCCATAGTGAAAAT 118

Matrix = 20p43g.matrix
Kimura (with divCpGMod) = 10.55
Transitions / transversions = 1.50 (9/6)
Gap_init rate = 0.07 (9 / 124), avg. gap size = 1.00 (9 / 9)

835 9.34 0.00 3.39 scaffold143|size387940 378106 378227 (9453) rnd-1_family-24#Unknown 1 118 (0) m_b1924s001i78 28902

  scaffold143|s     378106 GTGAAAATACGGATTTACACCACAGCCGTTACCCATGGTGAAAATATGGA 378155
                                                  i     vv     i         i   
  rnd-1_family-          1 GTGAAAATACGGATTTACACCACGGCCGTGTCCCATAGTGAAAATACGGA 50

  scaffold143|s     378156 TTTACAGTACTACGGCCGTTTCCCATAATGAAAATACAGATTTACACCAC 378205
                                ---  i        v       i         i     -      
  rnd-1_family-         51 TTTAC---ACCACGGCCGTGTCCCATAGTGAAAATACGGATTT-CACCAC 96

  scaffold143|s     378206 GGCCGTTTCCCATGGTGAAAAT 378227
                                 v      i        
  rnd-1_family-         97 GGCCGTGTCCCATAGTGAAAAT 118

Matrix = 20p43g.matrix
Kimura (with divCpGMod) = 7.40
Transitions / transversions = 1.75 (7/4)
Gap_init rate = 0.03 (4 / 121), avg. gap size = 1.00 (4 / 4)

862 8.49 0.00 3.39 scaffold143|size387940 378143 378264 (9416) rnd-1_family-24#Unknown 1 118 (0) m_b1924s001i79 28902

  scaffold143|s     378143 GTGAAAATATGGATTTACAGTACTACGGCCGTTTCCCATAATGAAAATAC 378192
                                    i         --- i        v       i         
  rnd-1_family-          1 GTGAAAATACGGATTTACA---CCACGGCCGTGTCCCATAGTGAAAATAC 47

  scaffold143|s     378193 AGATTTACACCACGGCCGTTTCCCATGGTGAAAATACGGATTTACACCAC 378242
                           i                  v      i                -      
  rnd-1_family-         48 GGATTTACACCACGGCCGTGTCCCATAGTGAAAATACGGATTT-CACCAC 96

  scaffold143|s     378243 GGCCGTTTCCCATGGTGAAGAT 378264
                                 v      i     i  
  rnd-1_family-         97 GGCCGTGTCCCATAGTGAAAAT 118

Matrix = 20p43g.matrix
Kimura (with divCpGMod) = 7.33
Transitions / transversions = 2.33 (7/3)
Gap_init rate = 0.03 (4 / 121), avg. gap size = 1.00 (4 / 4)

780 11.98 0.00 3.42 scaffold143|size387940 378184 378304 (9376) rnd-1_family-24#Unknown 2 118 (0) m_b1924s001i80 28902

  scaffold143|s     378184 TGAAAATACAGATTTACACCACGGCCGTTTCCCATGGTGAAAATACGGAT 378233
                                    i                  v      i              
  rnd-1_family-          2 TGAAAATACGGATTTACACCACGGCCGTGTCCCATAGTGAAAATACGGAT 51

  scaffold143|s     378234 TTACACCACGGCCGTTTCCCATGGTGAAGATACGGAATAACAGTACTACA 378283
                                          v      i     i       v ----vi  i  i
  rnd-1_family-         52 TTACACCACGGCCGTGTCCCATAGTGAAAATACGGATT----TCACCACG 97

  scaffold143|s     378284 GCCGTTACCCATGGTGAAAAT 378304
                                vv     i        
  rnd-1_family-         98 GCCGTGTCCCATAGTGAAAAT 118

Matrix = 20p43g.matrix
Kimura (with divCpGMod) = 11.26
Transitions / transversions = 1.33 (8/6)
Gap_init rate = 0.03 (4 / 120), avg. gap size = 1.00 (4 / 4)

736 11.91 0.00 5.93 scaffold143|size387940 378220 378344 (9336) rnd-1_family-24#Unknown 1 118 (0) m_b1924s001i81 28902

  scaffold143|s     378220 GTGAAAATACGGATTTACACCACGGCCGTTTCCCATGGTGAAGATACGGA 378269
                                                        v      i     i       
  rnd-1_family-          1 GTGAAAATACGGATTTACACCACGGCCGTGTCCCATAGTGAAAATACGGA 50

  scaffold143|s     378270 ATAACAGTACTACAGCCGTTACCCATGGTGAAAATACGGATTTACAGTAC 378319
                           v v  ---  i  i     vv     i                ----i  
  rnd-1_family-         51 TTTAC---ACCACGGCCGTGTCCCATAGTGAAAATACGGATTT----CAC 93

  scaffold143|s     378320 TACGGCCGTTACCCATAGTGAAAAT 378344
                           i        vv              
  rnd-1_family-         94 CACGGCCGTGTCCCATAGTGAAAAT 118

Matrix = 20p43g.matrix
Kimura (with divCpGMod) = 12.04
Transitions / transversions = 1.00 (7/7)
Gap_init rate = 0.06 (7 / 124), avg. gap size = 1.00 (7 / 7)

550 15.76 0.00 6.86 scaffold143|size387940 378257 378365 (9315) rnd-1_family-24#Unknown 1 102 (16) m_b1924s001i82 28902

  scaffold143|s     378257 GTGAAGATACGGAATAACAGTACTACAGCCGTTACCCATGGTGAAAATAC 378306
                                i       v v   --- i  i     vv     i          
  rnd-1_family-          1 GTGAAAATACGGATTTACA---CCACGGCCGTGTCCCATAGTGAAAATAC 47

  scaffold143|s     378307 GGATTTACAGTACTACGGCCGTTACCCATAGTGAAAATATGGATTTATAC 378356
                                    --- i        vv               i      -i  
  rnd-1_family-         48 GGATTTACA---CCACGGCCGTGTCCCATAGTGAAAATACGGATTT-CAC 93

  scaffold143|s     378357 CATGGTCAT 378365
                             i  i i 
  rnd-1_family-         94 CACGGCCGT 102

Matrix = 20p43g.matrix
Kimura (with divCpGMod) = 13.32
Transitions / transversions = 1.67 (10/6)
Gap_init rate = 0.06 (7 / 108), avg. gap size = 1.00 (7 / 7)

579 10.64 13.89 4.24 scaffold143|size387940 378297 378404 (9276) rnd-1_family-24#Unknown 1 118 (0) m_b1924s001i83 28902

  scaffold143|s     378297 GTGAAAATACGGATTTACAGTACTACGGCCGTTACCCATAGTGAAAATAT 378346
                                              --- i        vv               i
  rnd-1_family-          1 GTGAAAATACGGATTTACA---CCACGGCCGTGTCCCATAGTGAAAATAC 47

  scaffold143|s     378347 GGATTTATACCATGGTCAT---------------TACGGATTTACACTAC 378381
                                  i    i  i i ---------------         -   i  
  rnd-1_family-         48 GGATTTACACCACGGCCGTGTCCCATAGTGAAAATACGGATTT-CACCAC 96

  scaffold143|s     378382 GGCCGTTACCCCATAGTGAAAAT 378404
                                 -ii              
  rnd-1_family-         97 GGCCGT-GTCCCATAGTGAAAAT 118

Matrix = 20p43g.matrix
Kimura (with divCpGMod) = 8.63
Transitions / transversions = 4.50 (9/2)
Gap_init rate = 0.06 (6 / 107), avg. gap size = 3.33 (20 / 6)

720 10.82 0.00 2.70 scaffold143|size387940 378366 378479 (9201) rnd-1_family-24#Unknown 8 118 (0) m_b1924s001i85 28902

  scaffold143|s     378366 TACGGATTTACACTACGGCCGTTACCCCATAGTGAAAATACAGATTTACA 378415
                                        i        -ii                i        
  rnd-1_family-          8 TACGGATTTACACCACGGCCGT-GTCCCATAGTGAAAATACGGATTTACA 56

  scaffold143|s     378416 ACACAGCTGTTTCCCATAGTCGAAATACGGGATTTACACCACGGCCGTTA 378465
                           v   i  i  v         vi      -      -            vv
  rnd-1_family-         57 CCACGGCCGTGTCCCATAGTGAAAATAC-GGATTT-CACCACGGCCGTGT 104

  scaffold143|s     378466 CCCATAGTGAAAAT 378479
                                         
  rnd-1_family-        105 CCCATAGTGAAAAT 118

Matrix = 20p43g.matrix
Kimura (with divCpGMod) = 8.90
Transitions / transversions = 1.40 (7/5)
Gap_init rate = 0.03 (3 / 113), avg. gap size = 1.00 (3 / 3)

731 12.85 0.00 4.27 scaffold143|size387940 378397 378518 (9162) rnd-1_family-24#Unknown 1 117 (1) m_b1924s001i86 28902

  scaffold143|s     378397 GTGAAAATACAGATTTACAACACAGCTGTTTCCCATAGTCGAAATACGGG 378446
                                     i        v   i  i  v         vi      -  
  rnd-1_family-          1 GTGAAAATACGGATTTACACCACGGCCGTGTCCCATAGTGAAAATAC-GG 49

  scaffold143|s     378447 ATTTACACCACGGCCGTTACCCATAGTGAAAATATGGATTTACAGTACTA 378496
                                            vv               i      ----i  i 
  rnd-1_family-         50 ATTTACACCACGGCCGTGTCCCATAGTGAAAATACGGATTT----CACCA 95

  scaffold143|s     378497 CGGCCGTTTCCAATGGTGAAAA 378518
                                  v   v  i       
  rnd-1_family-         96 CGGCCGTGTCCCATAGTGAAAA 117

Matrix = 20p43g.matrix
Kimura (with divCpGMod) = 10.44
Transitions / transversions = 1.14 (8/7)
Gap_init rate = 0.04 (5 / 121), avg. gap size = 1.00 (5 / 5)

707 11.42 0.00 4.39 scaffold143|size387940 378438 378556 (9124) rnd-1_family-24#Unknown 5 118 (0) m_b1924s001i87 28902

  scaffold143|s     378438 AAATACGGGATTTACACCACGGCCGTTACCCATAGTGAAAATATGGATTT 378487
                                   -                 vv               i      
  rnd-1_family-          5 AAATACGG-ATTTACACCACGGCCGTGTCCCATAGTGAAAATACGGATTT 53

  scaffold143|s     378488 ACAGTACTACGGCCGTTTCCAATGGTGAAAACACGGATTTATACCATGGC 378537
                             ---  i        v   v  i       i        -i    i   
  rnd-1_family-         54 AC---ACCACGGCCGTGTCCCATAGTGAAAATACGGATTT-CACCACGGC 99

  scaffold143|s     378538 CGTTACCCATAGTGAACAT 378556
                              vv           v  
  rnd-1_family-        100 CGTGTCCCATAGTGAAAAT 118

Matrix = 20p43g.matrix
Kimura (with divCpGMod) = 10.53
Transitions / transversions = 0.86 (6/7)
Gap_init rate = 0.04 (5 / 118), avg. gap size = 1.00 (5 / 5)

743 12.76 0.00 5.93 scaffold143|size387940 378472 378596 (9084) rnd-1_family-24#Unknown 1 118 (0) m_b1924s001i88 28902

  scaffold143|s     378472 GTGAAAATATGGATTTACAGTACTACGGCCGTTTCCAATGGTGAAAACAC 378521
                                    i         --- i        v   v  i       i  
  rnd-1_family-          1 GTGAAAATACGGATTTACA---CCACGGCCGTGTCCCATAGTGAAAATAC 47

  scaffold143|s     378522 GGATTTATACCATGGCCGTTACCCATAGTGAACATACGGATTTACAGTAC 378571
                                  i    i      vv           v          ----i  
  rnd-1_family-         48 GGATTTACACCACGGCCGTGTCCCATAGTGAAAATACGGATTT----CAC 93

  scaffold143|s     378572 TACGGCCGTTTCCCATGGTGAAAAT 378596
                           i        v      i        
  rnd-1_family-         94 CACGGCCGTGTCCCATAGTGAAAAT 118

Matrix = 20p43g.matrix
Kimura (with divCpGMod) = 12.17
Transitions / transversions = 1.50 (9/6)
Gap_init rate = 0.06 (7 / 124), avg. gap size = 1.00 (7 / 7)

665 15.31 0.00 5.93 scaffold143|size387940 378549 378673 (9007) rnd-1_family-24#Unknown 1 118 (0) m_b1924s001i90 28902

  scaffold143|s     378549 GTGAACATACGGATTTACAGTACTACGGCCGTTTCCCATGGTGAAAATAT 378598
                                v             --- i        v      i         i
  rnd-1_family-          1 GTGAAAATACGGATTTACA---CCACGGCCGTGTCCCATAGTGAAAATAC 47

  scaffold143|s     378599 TAATTTACACCACGGCCGTTACTCATGGTGAAAATACTGATTTACAGTAC 378648
                           vi                 vv i   i          v     ----i  
  rnd-1_family-         48 GGATTTACACCACGGCCGTGTCCCATAGTGAAAATACGGATTT----CAC 93

  scaffold143|s     378649 TACGGCCGTTACCCATTATGAAAAT 378673
                           i        vv     vi       
  rnd-1_family-         94 CACGGCCGTGTCCCATAGTGAAAAT 118

Matrix = 20p43g.matrix
Kimura (with divCpGMod) = 16.15
Transitions / transversions = 1.00 (9/9)
Gap_init rate = 0.06 (7 / 124), avg. gap size = 1.00 (7 / 7)

648 16.16 0.00 5.93 scaffold143|size387940 378626 378750 (8930) rnd-1_family-24#Unknown 1 118 (0) m_b1924s001i92 28902

  scaffold143|s     378626 GTGAAAATACTGATTTACAGTACTACGGCCGTTACCCATTATGAAAATAC 378675
                                     v        --- i        vv     vi         
  rnd-1_family-          1 GTGAAAATACGGATTTACA---CCACGGCCGTGTCCCATAGTGAAAATAC 47

  scaffold143|s     378676 AGATTTACACCACAGCCGTTTCCCATGGTGTAAATACGGATTTACAGTAG 378725
                           i            i     v      i   v            ----i v
  rnd-1_family-         48 GGATTTACACCACGGCCGTGTCCCATAGTGAAAATACGGATTT----CAC 93

  scaffold143|s     378726 TACGGCCATTACCTATGGTGAAAAT 378750
                           i      i vv  i  i        
  rnd-1_family-         94 CACGGCCGTGTCCCATAGTGAAAAT 118

Matrix = 20p43g.matrix
Kimura (with divCpGMod) = 15.30
Transitions / transversions = 1.11 (10/9)
Gap_init rate = 0.06 (7 / 124), avg. gap size = 1.00 (7 / 7)

587 14.71 1.61 6.78 scaffold143|size387940 378703 378826 (8854) rnd-1_family-24#Unknown 1 118 (0) m_b1924s001i94 28902

  scaffold143|s     378703 GTGTAAATACGGATTTACAGTAGTACGGCCATTACCTATGGTGAAAATAC 378752
                              v               vi ---     i vv  i  i          
  rnd-1_family-          1 GTGAAAATACGGATTTACACCA---CGGCCGTGTCCCATAGTGAAAATAC 47

  scaffold143|s     378753 TGATTTACACCACGGCCGCTTTCCC--AGTGAAAATACGGATTTACAGTA 378800
                           v                 - v    --                 ----i 
  rnd-1_family-         48 GGATTTACACCACGGCCG-TGTCCCATAGTGAAAATACGGATTT----CA 92

  scaffold143|s     378801 GTACGCCCGTTACCCATAATGAAAAT 378826
                           vi   v    vv      i       
  rnd-1_family-         93 CCACGGCCGTGTCCCATAGTGAAAAT 118

Matrix = 20p43g.matrix
Kimura (with divCpGMod) = 15.35
Transitions / transversions = 0.70 (7/10)
Gap_init rate = 0.07 (9 / 123), avg. gap size = 1.11 (10 / 9)

706 12.74 0.00 4.24 scaffold143|size387940 378779 378901 (8779) rnd-1_family-24#Unknown 1 118 (0) m_b1924s001i96 28902

  scaffold143|s     378779 GTGAAAATACGGATTTACAGTAGTACGCCCGTTACCCATAATGAAAATAC 378828
                                              vi ---  v    vv      i         
  rnd-1_family-          1 GTGAAAATACGGATTTACACCA---CGGCCGTGTCCCATAGTGAAAATAC 47

  scaffold143|s     378829 GGATTTACACTACGGCCGTTTCCCATAGTGAGAATACGGATTTACACTAG 378878
                                     i        v           i           -   i v
  rnd-1_family-         48 GGATTTACACCACGGCCGTGTCCCATAGTGAAAATACGGATTT-CACCAC 96

  scaffold143|s     378879 GGTCCGCATGCGATAGTGAAAAT 378901
                             -   ii v v           
  rnd-1_family-         97 GG-CCGTGTCCCATAGTGAAAAT 118

Matrix = 20p43g.matrix
Kimura (with divCpGMod) = 13.96
Transitions / transversions = 0.88 (7/8)
Gap_init rate = 0.04 (5 / 122), avg. gap size = 1.00 (5 / 5)

696 15.26 0.00 1.69 scaffold143|size387940 378856 378975 (8705) rnd-1_family-24#Unknown 1 118 (0) m_b1924s001i98 28902

  scaffold143|s     378856 GTGAGAATACGGATTTACACTAGGGTCCGCATGCGATAGTGAAAATACGG 378905
                               i               i v  -   ii v v               
  rnd-1_family-          1 GTGAAAATACGGATTTACACCACGG-CCGTGTCCCATAGTGAAAATACGG 49

  scaffold143|s     378906 ACTTACACTACGGCCGTTGCCCATAGTGAAATTACGGATTTACACTTTTG 378955
                            i      i        vv            v         -   iviv 
  rnd-1_family-         50 ATTTACACCACGGCCGTGTCCCATAGTGAAAATACGGATTT-CACCACGG 98

  scaffold143|s     378956 CCGTATCCCTTAGTGAAAAT 378975
                               i    v          
  rnd-1_family-         99 CCGTGTCCCATAGTGAAAAT 118

Matrix = 20p43g.matrix
Kimura (with divCpGMod) = 16.15
Transitions / transversions = 1.00 (9/9)
Gap_init rate = 0.02 (2 / 119), avg. gap size = 1.00 (2 / 2)

770 13.57 0.00 0.85 scaffold143|size387940 378894 379012 (8668) rnd-1_family-24#Unknown 1 118 (0) m_b1924s001i99 28902

  scaffold143|s     378894 GTGAAAATACGGACTTACACTACGGCCGTTGCCCATAGTGAAATTACGGA 378943
                                        i      i        vv            v      
  rnd-1_family-          1 GTGAAAATACGGATTTACACCACGGCCGTGTCCCATAGTGAAAATACGGA 50

  scaffold143|s     378944 TTTACACTTTTGCCGTATCCCTTAGTGAAAATACGGATTTACACTATGGG 378993
                                  iviv     i    v                  -   i i  v
  rnd-1_family-         51 TTTACACCACGGCCGTGTCCCATAGTGAAAATACGGATTT-CACCACGGC 99

  scaffold143|s     378994 CGTTTCCCATAATGAAAAT 379012
                              v       i       
  rnd-1_family-        100 CGTGTCCCATAGTGAAAAT 118

Matrix = 20p43g.matrix
Kimura (with divCpGMod) = 13.13
Transitions / transversions = 1.00 (8/8)
Gap_init rate = 0.01 (1 / 118), avg. gap size = 1.00 (1 / 1)

720 16.11 0.00 0.85 scaffold143|size387940 378931 379049 (8631) rnd-1_family-24#Unknown 1 118 (0) m_b1924s001i100 28902

  scaffold143|s     378931 GTGAAATTACGGATTTACACTTTTGCCGTATCCCTTAGTGAAAATACGGA 378980
                                 v             iviv     i    v               
  rnd-1_family-          1 GTGAAAATACGGATTTACACCACGGCCGTGTCCCATAGTGAAAATACGGA 50

  scaffold143|s     378981 TTTACACTATGGGCGTTTCCCATAATGAAAATAGGGATTTACACTATAAC 379030
                                  i i  v   v       i        v      -   i iii 
  rnd-1_family-         51 TTTACACCACGGCCGTGTCCCATAGTGAAAATACGGATTT-CACCACGGC 99

  scaffold143|s     379031 CGTTTCCCATAATGAAAAT 379049
                              v       i       
  rnd-1_family-        100 CGTGTCCCATAGTGAAAAT 118

Matrix = 20p43g.matrix
Kimura (with divCpGMod) = 15.23
Transitions / transversions = 1.38 (11/8)
Gap_init rate = 0.01 (1 / 118), avg. gap size = 1.00 (1 / 1)

761 15.26 0.00 0.85 scaffold143|size387940 378968 379086 (8594) rnd-1_family-24#Unknown 1 118 (0) m_b1924s001i101 28902

  scaffold143|s     378968 GTGAAAATACGGATTTACACTATGGGCGTTTCCCATAATGAAAATAGGGA 379017
                                               i i  v   v       i        v   
  rnd-1_family-          1 GTGAAAATACGGATTTACACCACGGCCGTGTCCCATAGTGAAAATACGGA 50

  scaffold143|s     379018 TTTACACTATAACCGTTTCCCATAATGAAAATACGGATTTCCACTATGGC 379067
                                  i iii    v       i               -   i i   
  rnd-1_family-         51 TTTACACCACGGCCGTGTCCCATAGTGAAAATACGGATTT-CACCACGGC 99

  scaffold143|s     379068 CGTTTCCCATGGTAAACAT 379086
                              v      i  i  v  
  rnd-1_family-        100 CGTGTCCCATAGTGAAAAT 118

Matrix = 20p43g.matrix
Kimura (with divCpGMod) = 14.26
Transitions / transversions = 2.00 (12/6)
Gap_init rate = 0.01 (1 / 118), avg. gap size = 1.00 (1 / 1)

679 17.11 0.00 0.90 scaffold143|size387940 379006 379117 (8563) rnd-1_family-24#Unknown 2 112 (6) m_b1924s001i102 28902

  scaffold143|s     379006 TGAAAATAGGGATTTACACTATAACCGTTTCCCATAATGAAAATACGGAT 379055
                                   v          i iii    v       i             
  rnd-1_family-          2 TGAAAATACGGATTTACACCACGGCCGTGTCCCATAGTGAAAATACGGAT 51

  scaffold143|s     379056 TTCCACTATGGCCGTTTCCCATGGTAAACATACGGATTTGCACTATGGCC 379105
                             v   i i      v      i  i  v          -   i i    
  rnd-1_family-         52 TTACACCACGGCCGTGTCCCATAGTGAAAATACGGATTT-CACCACGGCC 100

  scaffold143|s     379106 ATTTCCCATAAT 379117
                           i v       i 
  rnd-1_family-        101 GTGTCCCATAGT 112

Matrix = 20p43g.matrix
Kimura (with divCpGMod) = 15.39
Transitions / transversions = 2.17 (13/6)
Gap_init rate = 0.01 (1 / 111), avg. gap size = 1.00 (1 / 1)

649 14.41 5.36 0.85 scaffold143|size387940 379043 379154 (8526) rnd-1_family-24#Unknown 2 118 (0) m_b1924s001i103 28902

  scaffold143|s     379043 TGAAAATACGGATTTCCACTATGGCCGTTTCCCATGGTAAACATACGGAT 379092
                                          v   i i      v      i  i  v        
  rnd-1_family-          2 TGAAAATACGGATTTACACCACGGCCGTGTCCCATAGTGAAAATACGGAT 51

  scaffold143|s     379093 TTGCACTATGGCCATTTCCCATA------ATACGCATTTTCACTACGGCC 379136
                             i   i i    i v       ------     v    -   i      
  rnd-1_family-         52 TTACACCACGGCCGTGTCCCATAGTGAAAATACGGATTT-CACCACGGCC 100

  scaffold143|s     379137 GTTACCCATAGTGAAAAT 379154
                             vv              
  rnd-1_family-        101 GTGTCCCATAGTGAAAAT 118

Matrix = 20p43g.matrix
Kimura (with divCpGMod) = 13.08
Transitions / transversions = 1.29 (9/7)
Gap_init rate = 0.02 (2 / 111), avg. gap size = 3.50 (7 / 2)


521 13.73 9.80 0.00 scaffold143|size387940 377843 377944 (9736) C rnd-1_family-34#Unknown (25) 112 1 m_b1924s001i71 28906

  scaffold143|s     377843 CATAGT-GAAAA-ACGGACTTAGACTATGGCCGTTTACCATA------AT 377884
                                 -     -     i   v    i        iv    ------  
C rnd-1_family-        112 CATAGTTGAAAATACGGATTTACACTACGGCCGTTTGACATAGTGAAAAT 63

  scaffold143|s     377885 ACGGATTTACACTA-CGGCCGTTACG-CATAGTGAAAATACGGACTTACA 377932
                                         -  iiii  vi -                 i     
C rnd-1_family-         62 ACGGATTTACACTAACGATTATTTTGACATAGTGAAAATACGGATTTACA 13

  scaffold143|s     377933 CTACGGCTGTTT 377944
                              i   i    
C rnd-1_family-         12 CTATGGCCGTTT 1

Matrix = 20p43g.matrix
Kimura (with divCpGMod) = 13.29
Transitions / transversions = 3.67 (11/3)
Gap_init rate = 0.05 (5 / 101), avg. gap size = 2.00 (10 / 5)


514 19.32 0.00 5.50 scaffold143|size387940 377105 377219 (10461) rnd-1_family-24#Unknown 10 118 (0) m_b1924s001i50 28902

  scaffold143|s     377105 CGGATTTACACTATAAATATGGATATACAACTAGTGAAAATACAGATTTA 377154
                                      i iiivii  ---- v v -            i      
  rnd-1_family-         10 CGGATTTACACCACGGCCGTG----TCCCA-TAGTGAAAATACGGATTTA 54

  scaffold143|s     377155 CACTATGGCCGTTTCCCATAGTGAACCTACTGATTTACACTACGGCCGAT 377204
                              i i      v            vv   v     -   i       vv
  rnd-1_family-         55 CACCACGGCCGTGTCCCATAGTGAAAATACGGATTT-CACCACGGCCGTG 103

  scaffold143|s     377205 TCTCATCGTGAAAAT 377219
                             i   v        
  rnd-1_family-        104 TCCCATAGTGAAAAT 118

Matrix = 20p43g.matrix
Kimura (with divCpGMod) = 17.74
Transitions / transversions = 1.10 (11/10)
Gap_init rate = 0.05 (6 / 114), avg. gap size = 1.00 (6 / 6)

775 12.72 0.00 0.85 scaffold143|size387940 377138 377256 (10424) rnd-1_family-24#Unknown 1 118 (0) m_b1924s001i51 28902

  scaffold143|s     377138 GTGAAAATACAGATTTACACTATGGCCGTTTCCCATAGTGAACCTACTGA 377187
                                     i         i i      v            vv   v  
  rnd-1_family-          1 GTGAAAATACGGATTTACACCACGGCCGTGTCCCATAGTGAAAATACGGA 50

  scaffold143|s     377188 TTTACACTACGGCCGATTCTCATCGTGAAAATACGGATTTACACCATGGC 377237
                                  i       vv  i   v                -     i   
  rnd-1_family-         51 TTTACACCACGGCCGTGTCCCATAGTGAAAATACGGATTT-CACCACGGC 99

  scaffold143|s     377238 CGATTCCCATAGTGAAAAT 377256
                             vv               
  rnd-1_family-        100 CGTGTCCCATAGTGAAAAT 118

Matrix = 20p43g.matrix
Kimura (with divCpGMod) = 11.23
Transitions / transversions = 0.67 (6/9)
Gap_init rate = 0.01 (1 / 118), avg. gap size = 1.00 (1 / 1)

642 16.96 0.00 0.89 scaffold143|size387940 377175 377287 (10393) rnd-1_family-24#Unknown 1 112 (6) m_b1924s001i52 28902

  scaffold143|s     377175 GTGAACCTACTGATTTACACTACGGCCGATTCTCATCGTGAAAATACGGA 377224
                                vv   v         i       vv  i   v             
  rnd-1_family-          1 GTGAAAATACGGATTTACACCACGGCCGTGTCCCATAGTGAAAATACGGA 50

  scaffold143|s     377225 TTTACACCATGGCCGATTCCCATAGTGAAAATACGGATTTACACTTTGGT 377274
                                    i     vv                       -   ivi  i
  rnd-1_family-         51 TTTACACCACGGCCGTGTCCCATAGTGAAAATACGGATTT-CACCACGGC 99

  scaffold143|s     377275 CGTTTATCATAAT 377287
                              v vi    i 
  rnd-1_family-        100 CGTGTCCCATAGT 112

Matrix = 20p43g.matrix
Kimura (with divCpGMod) = 17.19
Transitions / transversions = 0.73 (8/11)
Gap_init rate = 0.01 (1 / 112), avg. gap size = 1.00 (1 / 1)

508 12.86 15.69 0.85 scaffold143|size387940 377249 377350 (10330) rnd-1_family-24#Unknown 1 117 (1) m_b1924s001i54 28902

  scaffold143|s     377249 GTGAAAATACGGATTTACACTTTGGTCGTTTATCAT------AATACGGA 377292
                                               ivi  i   v vi   ------        
  rnd-1_family-          1 GTGAAAATACGGATTTACACCACGGCCGTGTCCCATAGTGAAAATACGGA 50

  scaffold143|s     377293 TTTACACTATGGCCG----ACAT------AATACGGATTTACACTACGGC 377332
                                  i i     ----v   ------           -   i     
  rnd-1_family-         51 TTTACACCACGGCCGTGTCCCATAGTGAAAATACGGATTT-CACCACGGC 99

  scaffold143|s     377333 CGATTCCCATAGTGAAAA 377350
                             vv              
  rnd-1_family-        100 CGTGTCCCATAGTGAAAA 117

Matrix = 20p43g.matrix
Kimura (with divCpGMod) = 12.02
Transitions / transversions = 1.17 (7/6)
Gap_init rate = 0.04 (4 / 101), avg. gap size = 4.25 (17 / 4)

697 10.91 2.70 0.88 scaffold143|size387940 377312 377422 (10258) rnd-1_family-24#Unknown 6 118 (0) m_b1924s001i57 28902

  scaffold143|s     377312 AATACGGATTTACACTACGGCCGATTCCCATAGTGAAAACACGGATTTAC 377361
                                          i       vv              i          
  rnd-1_family-          6 AATACGGATTTACACCACGGCCGTGTCCCATAGTGAAAATACGGATTTAC 55

  scaffold143|s     377362 ATCACAGCCATTACCCATAGTG--AATATGGACTTACACCACGGCCGT-T 377408
                            i   i   i vv         --    i   i  -            - 
  rnd-1_family-         56 ACCACGGCCGTGTCCCATAGTGAAAATACGGATTT-CACCACGGCCGTGT 104

  scaffold143|s     377409 CCCATAGTCAAAAT 377422
                                   v     
  rnd-1_family-        105 CCCATAGTGAAAAT 118

Matrix = 20p43g.matrix
Kimura (with divCpGMod) = 8.98
Transitions / transversions = 1.40 (7/5)
Gap_init rate = 0.03 (3 / 110), avg. gap size = 1.33 (4 / 3)

642 10.57 2.31 12.71 scaffold143|size387940 377344 377473 (10207) rnd-1_family-24#Unknown 1 118 (0) m_b1924s001i58 28902

  scaffold143|s     377344 GTGAAAACACGGATTTACATCACAGCCATTACCCATAGTG--AATATGGA 377391
                                  i           i   i   i vv         --    i   
  rnd-1_family-          1 GTGAAAATACGGATTTACACCACGGCCGTGTCCCATAGTGAAAATACGGA 50

  scaffold143|s     377392 CTTACACCACGGCCGT-TCCCATAGTCAAAATACGGTAGTGAAAATACTG 377440
                           i               -     --------------            v 
  rnd-1_family-         51 TTTACACCACGGCCGTGTCCCA--------------TAGTGAAAATACGG 86

  scaffold143|s     377441 ATTTACATCACGGCCGTTACCCATAGTGAAAAT 377473
                               -  i         vv              
  rnd-1_family-         87 ATTT-CACCACGGCCGTGTCCCATAGTGAAAAT 118

Matrix = 20p43g.matrix
Kimura (with divCpGMod) = 8.57
Transitions / transversions = 1.40 (7/5)
Gap_init rate = 0.13 (17 / 129), avg. gap size = 1.06 (18 / 17)

683 9.99 0.79 13.27 scaffold143|size387940 377384 377510 (10170) rnd-1_family-24#Unknown 6 118 (0) m_b1924s001i59 28902

  scaffold143|s     377384 AATATGGACTTACACCACGGCCGT-TCCCATAGTCAAAATACGGTAGTGA 377432
                               i   i               -         --------------  
  rnd-1_family-          6 AATACGGATTTACACCACGGCCGTGTCCCATAGT--------------GA 41

  scaffold143|s     377433 AAATACTGATTTACATCACGGCCGTTACCCATAGTGAAAATATGGATTTA 377482
                                 v        i         vv               i      -
  rnd-1_family-         42 AAATACGGATTTACACCACGGCCGTGTCCCATAGTGAAAATACGGATTT- 90

  scaffold143|s     377483 CACTACGGTCGCGTACCATAGTGAAAAT 377510
                              i    i  i  v             
  rnd-1_family-         91 CACCACGGCCGTGTCCCATAGTGAAAAT 118

Matrix = 20p43g.matrix
Kimura (with divCpGMod) = 8.73
Transitions / transversions = 1.75 (7/4)
Gap_init rate = 0.13 (16 / 126), avg. gap size = 1.00 (16 / 16)

818 11.86 0.00 0.85 scaffold143|size387940 377429 377547 (10133) rnd-1_family-24#Unknown 1 118 (0) m_b1924s001i60 28902

  scaffold143|s     377429 GTGAAAATACTGATTTACATCACGGCCGTTACCCATAGTGAAAATATGGA 377478
                                     v        i         vv               i   
  rnd-1_family-          1 GTGAAAATACGGATTTACACCACGGCCGTGTCCCATAGTGAAAATACGGA 50

  scaffold143|s     377479 TTTACACTACGGTCGCGTACCATAGTGAAAATATGGATTTACACTAGGGC 377528
                                  i    i  i  v              i      -   i v   
  rnd-1_family-         51 TTTACACCACGGCCGTGTCCCATAGTGAAAATACGGATTT-CACCACGGC 99

  scaffold143|s     377529 TGTTTCCCATAGTGAAAAT 377547
                           i  v               
  rnd-1_family-        100 CGTGTCCCATAGTGAAAAT 118

Matrix = 20p43g.matrix
Kimura (with divCpGMod) = 10.26
Transitions / transversions = 1.33 (8/6)
Gap_init rate = 0.01 (1 / 118), avg. gap size = 1.00 (1 / 1)

721 15.18 0.00 0.89 scaffold143|size387940 377466 377578 (10102) rnd-1_family-24#Unknown 1 112 (6) m_b1924s001i61 28902

  scaffold143|s     377466 GTGAAAATATGGATTTACACTACGGTCGCGTACCATAGTGAAAATATGGA 377515
                                    i          i    i  i  v              i   
  rnd-1_family-          1 GTGAAAATACGGATTTACACCACGGCCGTGTCCCATAGTGAAAATACGGA 50

  scaffold143|s     377516 TTTACACTAGGGCTGTTTCCCATAGTGAAAATACGCATTTAAACTATGGC 377565
                                  i v   i  v                  v    -v  i i   
  rnd-1_family-         51 TTTACACCACGGCCGTGTCCCATAGTGAAAATACGGATTT-CACCACGGC 99

  scaffold143|s     377566 CATTTCCCATAAT 377578
                            i v       i 
  rnd-1_family-        100 CGTGTCCCATAGT 112

Matrix = 20p43g.matrix
Kimura (with divCpGMod) = 12.13
Transitions / transversions = 1.83 (11/6)
Gap_init rate = 0.01 (1 / 112), avg. gap size = 1.00 (1 / 1)

705 11.60 5.31 0.85 scaffold143|size387940 377540 377652 (10028) rnd-1_family-24#Unknown 1 118 (0) m_b1924s001i63 28902

  scaffold143|s     377540 GTGAAAATACGCATTTAAACTATGGCCATTTCCCATA------ATACGGA 377583
                                      v     v  i i    i v       ------       
  rnd-1_family-          1 GTGAAAATACGGATTTACACCACGGCCGTGTCCCATAGTGAAAATACGGA 50

  scaffold143|s     377584 TTTACACTAAGGCCGTTACCCATAGTTAAAATACGGATTTACACTACGGC 377633
                                  i v      vv        v             -   i     
  rnd-1_family-         51 TTTACACCACGGCCGTGTCCCATAGTGAAAATACGGATTT-CACCACGGC 99

  scaffold143|s     377634 TGTGTCCCATAGTGAAAAT 377652
                           i                  
  rnd-1_family-        100 CGTGTCCCATAGTGAAAAT 118

Matrix = 20p43g.matrix
Kimura (with divCpGMod) = 9.81
Transitions / transversions = 0.86 (6/7)
Gap_init rate = 0.02 (2 / 112), avg. gap size = 3.50 (7 / 2)

639 11.84 0.00 16.81 scaffold143|size387940 377576 377707 (9973) rnd-1_family-24#Unknown 6 118 (0) m_b1924s001i64 28902

  scaffold143|s     377576 AATACGGATTTACACTAAGGCCGTTACCCATAGTTAAAATACGGATTTAC 377625
                                          i v      vv        v               
  rnd-1_family-          6 AATACGGATTTACACCACGGCCGTGTCCCATAGTGAAAATACGGATTTAC 55

  scaffold143|s     377626 ACTACGGCTGTGTCCCATAGTGAAAATACCCATTTTCACTTTAATACAGA 377675
                             i     i               ------------------     i  
  rnd-1_family-         56 ACCACGGCCGTGTCCCATAGTGAA------------------AATACGGA 87

  scaffold143|s     377676 TTTACACTACAGCCCTTTCCCATCGTGAAAAT 377707
                              -   i  i   v v      v        
  rnd-1_family-         88 TTT-CACCACGGCCGTGTCCCATAGTGAAAAT 118

Matrix = 20p43g.matrix
Kimura (with divCpGMod) = 9.72
Transitions / transversions = 0.86 (6/7)
Gap_init rate = 0.15 (19 / 131), avg. gap size = 1.00 (19 / 19)

674 12.18 0.00 16.10 scaffold143|size387940 377608 377744 (9936) rnd-1_family-24#Unknown 1 118 (0) m_b1924s001i65 28902

  scaffold143|s     377608 GTTAAAATACGGATTTACACTACGGCTGTGTCCCATAGTGAAAATACCCA 377657
                             v                 i     i                    ---
  rnd-1_family-          1 GTGAAAATACGGATTTACACCACGGCCGTGTCCCATAGTGAAAATAC--- 47

  scaffold143|s     377658 TTTTCACTTTAATACAGATTTACACTACAGCCCTTTCCCATCGTGAAAAT 377707
                           ---------------i         i  i   v v      v        
  rnd-1_family-         48 ---------------GGATTTACACCACGGCCGTGTCCCATAGTGAAAAT 82

  scaffold143|s     377708 ACGGATTTACACTACGGCCCTTTTCCATTGTGAAAAT 377744
                                   -   i      v v i    v        
  rnd-1_family-         83 ACGGATTT-CACCACGGCCGTGTCCCATAGTGAAAAT 118

Matrix = 20p43g.matrix
Kimura (with divCpGMod) = 10.25
Transitions / transversions = 1.00 (7/7)
Gap_init rate = 0.14 (19 / 136), avg. gap size = 1.00 (19 / 19)

697 13.51 0.00 0.90 scaffold143|size387940 377668 377779 (9901) rnd-1_family-24#Unknown 6 116 (2) m_b1924s001i66 28902

  scaffold143|s     377668 AATACAGATTTACACTACAGCCCTTTCCCATCGTGAAAATACGGATTTAC 377717
                                i         i  i   v v      v                  
  rnd-1_family-          6 AATACGGATTTACACCACGGCCGTGTCCCATAGTGAAAATACGGATTTAC 55

  scaffold143|s     377718 ACTACGGCCCTTTTCCATTGTGAAAATACGGATTTACACTACGGCCTTTA 377767
                             i      v v i    v                -   i      v vv
  rnd-1_family-         56 ACCACGGCCGTGTCCCATAGTGAAAATACGGATTT-CACCACGGCCGTGT 104

  scaffold143|s     377768 CCCATAGTGAAA 377779
                                       
  rnd-1_family-        105 CCCATAGTGAAA 116

Matrix = 20p43g.matrix
Kimura (with divCpGMod) = 12.95
Transitions / transversions = 0.67 (6/9)
Gap_init rate = 0.01 (1 / 111), avg. gap size = 1.00 (1 / 1)

759 11.96 0.85 0.85 scaffold143|size387940 377700 377817 (9863) rnd-1_family-24#Unknown 1 118 (0) m_b1924s001i67 28902

  scaffold143|s     377700 GTGAAAATACGGATTTACACTACGGCCCTTTTCCATTGTGAAAATACGGA 377749
                                               i      v v i    v             
  rnd-1_family-          1 GTGAAAATACGGATTTACACCACGGCCGTGTCCCATAGTGAAAATACGGA 50

  scaffold143|s     377750 TTTACACTACGGCCTTTACCCATAGTG-AAATATGGATTTACACTAAGGC 377798
                                  i      v vv         -     i      -   i v   
  rnd-1_family-         51 TTTACACCACGGCCGTGTCCCATAGTGAAAATACGGATTT-CACCACGGC 99

  scaffold143|s     377799 CGTTTTCCATAGTGAAAAT 377817
                              v i             
  rnd-1_family-        100 CGTGTCCCATAGTGAAAAT 118

Matrix = 20p43g.matrix
Kimura (with divCpGMod) = 12.13
Transitions / transversions = 0.75 (6/8)
Gap_init rate = 0.02 (2 / 117), avg. gap size = 1.00 (2 / 2)

772 11.21 0.85 0.85 scaffold143|size387940 377737 377853 (9827) rnd-1_family-24#Unknown 1 117 (1) m_b1924s001i68 28902

  scaffold143|s     377737 GTGAAAATACGGATTTACACTACGGCCTTTACCCATAGTG-AAATATGGA 377785
                                               i      v vv         -     i   
  rnd-1_family-          1 GTGAAAATACGGATTTACACCACGGCCGTGTCCCATAGTGAAAATACGGA 50

  scaffold143|s     377786 TTTACACTAAGGCCGTTTTCCATAGTGAAAATACGGATTCACACTACGGC 377835
                                  i v      v i                    i-   i     
  rnd-1_family-         51 TTTACACCACGGCCGTGTCCCATAGTGAAAATACGGATTT-CACCACGGC 99

  scaffold143|s     377836 CGTTACCCATAGTGAAAA 377853
                              vv             
  rnd-1_family-        100 CGTGTCCCATAGTGAAAA 117

Matrix = 20p43g.matrix
Kimura (with divCpGMod) = 11.24
Transitions / transversions = 0.86 (6/7)
Gap_init rate = 0.02 (2 / 116), avg. gap size = 1.00 (2 / 2)

644 14.95 0.93 0.93 scaffold143|size387940 377777 377884 (9796) rnd-1_family-24#Unknown 5 112 (6) m_b1924s001i69 28902

  scaffold143|s     377777 AAATATGGATTTACACTAAGGCCGTTTTCCATAGTGAAAATACGGATTCA 377826
                                i          i v      v i                    i 
  rnd-1_family-          5 AAATACGGATTTACACCACGGCCGTGTCCCATAGTGAAAATACGGATTTA 54

  scaffold143|s     377827 CACTACGGCCGTTACCCATAGTGAAAA-ACGGACTTAGACTATGGCCGTT 377875
                              i        vv             -     i  -v  i i      v
  rnd-1_family-         55 CACCACGGCCGTGTCCCATAGTGAAAATACGGATTT-CACCACGGCCGTG 103

  scaffold143|s     377876 TACCATAAT 377884
                            v     i 
  rnd-1_family-        104 TCCCATAGT 112

Matrix = 20p43g.matrix
Kimura (with divCpGMod) = 14.66
Transitions / transversions = 1.29 (9/7)
Gap_init rate = 0.02 (2 / 107), avg. gap size = 1.00 (2 / 2)

636 12.61 6.25 0.85 scaffold143|size387940 377810 377921 (9759) rnd-1_family-24#Unknown 1 118 (0) m_b1924s001i70 28902

  scaffold143|s     377810 GTGAAAATACGGATTCACACTACGGCCGTTACCCATAGTGAAAA-ACGGA 377858
                                          i    i        vv             -     
  rnd-1_family-          1 GTGAAAATACGGATTTACACCACGGCCGTGTCCCATAGTGAAAATACGGA 50

  scaffold143|s     377859 CTTAGACTATGGCCGTTTACCAT------AATACGGATTTACACTACGGC 377902
                           i   v  i i      v v    ------           -   i     
  rnd-1_family-         51 TTTACACCACGGCCGTGTCCCATAGTGAAAATACGGATTT-CACCACGGC 99

  scaffold143|s     377903 CGTTACGCATAGTGAAAAT 377921
                              vv v            
  rnd-1_family-        100 CGTGTCCCATAGTGAAAAT 118

Matrix = 20p43g.matrix
Kimura (with divCpGMod) = 12.85
Transitions / transversions = 0.75 (6/8)
Gap_init rate = 0.03 (3 / 111), avg. gap size = 2.67 (8 / 3)

794 8.86 0.00 1.77 scaffold143|size387940 377882 377996 (9684) rnd-1_family-24#Unknown 6 118 (0) m_b1924s001i72 28902

  scaffold143|s     377882 AATACGGATTTACACTACGGCCGTTACGCATAGTGAAAATACGGACTTAC 377931
                                          i        vv v                 i    
  rnd-1_family-          6 AATACGGATTTACACCACGGCCGTGTCCCATAGTGAAAATACGGATTTAC 55

  scaffold143|s     377932 ACTACGGCTGTTTCCCATAGTGAAAATACGGGATTTACACCACGGCCGTT 377981
                             i     i  v                 -      -            v
  rnd-1_family-         56 ACCACGGCCGTGTCCCATAGTGAAAATAC-GGATTT-CACCACGGCCGTG 103

  scaffold143|s     377982 ACCCATAGTGAAAAT 377996
                           v              
  rnd-1_family-        104 TCCCATAGTGAAAAT 118

Matrix = 20p43g.matrix
Kimura (with divCpGMod) = 8.52
Transitions / transversions = 0.67 (4/6)
Gap_init rate = 0.02 (2 / 114), avg. gap size = 1.00 (2 / 2)

834 9.34 0.00 4.24 scaffold143|size387940 377914 378036 (9644) rnd-1_family-24#Unknown 1 118 (0) m_b1924s001i73 28902

  scaffold143|s     377914 GTGAAAATACGGACTTACACTACGGCTGTTTCCCATAGTGAAAATACGGG 377963
                                        i      i     i  v                 -  
  rnd-1_family-          1 GTGAAAATACGGATTTACACCACGGCCGTGTCCCATAGTGAAAATAC-GG 49

  scaffold143|s     377964 ATTTACACCACGGCCGTTACCCATAGTGAAAATATGGATTTACAGTACTA 378013
                                            vv               i      ----i  i 
  rnd-1_family-         50 ATTTACACCACGGCCGTGTCCCATAGTGAAAATACGGATTT----CACCA 95

  scaffold143|s     378014 CGGCCGTTTCCCATGGTGAAAAT 378036
                                  v      i        
  rnd-1_family-         96 CGGCCGTGTCCCATAGTGAAAAT 118

Matrix = 20p43g.matrix
Kimura (with divCpGMod) = 8.26
Transitions / transversions = 1.75 (7/4)
Gap_init rate = 0.04 (5 / 122), avg. gap size = 1.00 (5 / 5)

667 15.31 0.00 5.93 scaffold143|size387940 377989 378113 (9567) rnd-1_family-24#Unknown 1 118 (0) m_b1924s001i74 28902

  scaffold143|s     377989 GTGAAAATATGGATTTACAGTACTACGGCCGTTTCCCATGGTGAAAATAC 378038
                                    i         --- i        v      i          
  rnd-1_family-          1 GTGAAAATACGGATTTACA---CCACGGCCGTGTCCCATAGTGAAAATAC 47

  scaffold143|s     378039 GGATTTACATTACGGCCGTTACCCATAGAAAATATAAGGATTTACAGTAC 378088
                                    ii        vv       vi  v   v      ----i  
  rnd-1_family-         48 GGATTTACACCACGGCCGTGTCCCATAGTGAAAATACGGATTT----CAC 93

  scaffold143|s     378089 AACGGCTGTTTCCCCTGGTGAAAAT 378113
                           v     i  v    v i        
  rnd-1_family-         94 CACGGCCGTGTCCCATAGTGAAAAT 118

Matrix = 20p43g.matrix
Kimura (with divCpGMod) = 15.19
Transitions / transversions = 1.00 (9/9)
Gap_init rate = 0.06 (7 / 124), avg. gap size = 1.00 (7 / 7)

688 13.01 0.00 7.76 scaffold143|size387940 378066 378190 (9490) rnd-1_family-24#Unknown 3 118 (0) m_b1924s001i77 28902

  scaffold143|s     378066 GAAAATATAAGGATTTACAGTACAACGGCTGTTTCCCCTGGTGAAAATAC 378115
                                  i--         --- v     i  v    v i          
  rnd-1_family-          3 GAAAATAC--GGATTTACA---CCACGGCCGTGTCCCATAGTGAAAATAC 47

  scaffold143|s     378116 GGATTTACACCACAGCCGTTACCCATGGTGAAAATATGGATTTACAGTAC 378165
                                        i     vv     i         i      ----i  
  rnd-1_family-         48 GGATTTACACCACGGCCGTGTCCCATAGTGAAAATACGGATTT----CAC 93

  scaffold143|s     378166 TACGGCCGTTTCCCATAATGAAAAT 378190
                           i        v       i       
  rnd-1_family-         94 CACGGCCGTGTCCCATAGTGAAAAT 118

Matrix = 20p43g.matrix
Kimura (with divCpGMod) = 10.55
Transitions / transversions = 1.50 (9/6)
Gap_init rate = 0.07 (9 / 124), avg. gap size = 1.00 (9 / 9)

835 9.34 0.00 3.39 scaffold143|size387940 378106 378227 (9453) rnd-1_family-24#Unknown 1 118 (0) m_b1924s001i78 28902

  scaffold143|s     378106 GTGAAAATACGGATTTACACCACAGCCGTTACCCATGGTGAAAATATGGA 378155
                                                  i     vv     i         i   
  rnd-1_family-          1 GTGAAAATACGGATTTACACCACGGCCGTGTCCCATAGTGAAAATACGGA 50

  scaffold143|s     378156 TTTACAGTACTACGGCCGTTTCCCATAATGAAAATACAGATTTACACCAC 378205
                                ---  i        v       i         i     -      
  rnd-1_family-         51 TTTAC---ACCACGGCCGTGTCCCATAGTGAAAATACGGATTT-CACCAC 96

  scaffold143|s     378206 GGCCGTTTCCCATGGTGAAAAT 378227
                                 v      i        
  rnd-1_family-         97 GGCCGTGTCCCATAGTGAAAAT 118

Matrix = 20p43g.matrix
Kimura (with divCpGMod) = 7.40
Transitions / transversions = 1.75 (7/4)
Gap_init rate = 0.03 (4 / 121), avg. gap size = 1.00 (4 / 4)

862 8.49 0.00 3.39 scaffold143|size387940 378143 378264 (9416) rnd-1_family-24#Unknown 1 118 (0) m_b1924s001i79 28902

  scaffold143|s     378143 GTGAAAATATGGATTTACAGTACTACGGCCGTTTCCCATAATGAAAATAC 378192
                                    i         --- i        v       i         
  rnd-1_family-          1 GTGAAAATACGGATTTACA---CCACGGCCGTGTCCCATAGTGAAAATAC 47

  scaffold143|s     378193 AGATTTACACCACGGCCGTTTCCCATGGTGAAAATACGGATTTACACCAC 378242
                           i                  v      i                -      
  rnd-1_family-         48 GGATTTACACCACGGCCGTGTCCCATAGTGAAAATACGGATTT-CACCAC 96

  scaffold143|s     378243 GGCCGTTTCCCATGGTGAAGAT 378264
                                 v      i     i  
  rnd-1_family-         97 GGCCGTGTCCCATAGTGAAAAT 118

Matrix = 20p43g.matrix
Kimura (with divCpGMod) = 7.33
Transitions / transversions = 2.33 (7/3)
Gap_init rate = 0.03 (4 / 121), avg. gap size = 1.00 (4 / 4)

780 11.98 0.00 3.42 scaffold143|size387940 378184 378304 (9376) rnd-1_family-24#Unknown 2 118 (0) m_b1924s001i80 28902

  scaffold143|s     378184 TGAAAATACAGATTTACACCACGGCCGTTTCCCATGGTGAAAATACGGAT 378233
                                    i                  v      i              
  rnd-1_family-          2 TGAAAATACGGATTTACACCACGGCCGTGTCCCATAGTGAAAATACGGAT 51

  scaffold143|s     378234 TTACACCACGGCCGTTTCCCATGGTGAAGATACGGAATAACAGTACTACA 378283
                                          v      i     i       v ----vi  i  i
  rnd-1_family-         52 TTACACCACGGCCGTGTCCCATAGTGAAAATACGGATT----TCACCACG 97

  scaffold143|s     378284 GCCGTTACCCATGGTGAAAAT 378304
                                vv     i        
  rnd-1_family-         98 GCCGTGTCCCATAGTGAAAAT 118

Matrix = 20p43g.matrix
Kimura (with divCpGMod) = 11.26
Transitions / transversions = 1.33 (8/6)
Gap_init rate = 0.03 (4 / 120), avg. gap size = 1.00 (4 / 4)

736 11.91 0.00 5.93 scaffold143|size387940 378220 378344 (9336) rnd-1_family-24#Unknown 1 118 (0) m_b1924s001i81 28902

  scaffold143|s     378220 GTGAAAATACGGATTTACACCACGGCCGTTTCCCATGGTGAAGATACGGA 378269
                                                        v      i     i       
  rnd-1_family-          1 GTGAAAATACGGATTTACACCACGGCCGTGTCCCATAGTGAAAATACGGA 50

  scaffold143|s     378270 ATAACAGTACTACAGCCGTTACCCATGGTGAAAATACGGATTTACAGTAC 378319
                           v v  ---  i  i     vv     i                ----i  
  rnd-1_family-         51 TTTAC---ACCACGGCCGTGTCCCATAGTGAAAATACGGATTT----CAC 93

  scaffold143|s     378320 TACGGCCGTTACCCATAGTGAAAAT 378344
                           i        vv              
  rnd-1_family-         94 CACGGCCGTGTCCCATAGTGAAAAT 118

Matrix = 20p43g.matrix
Kimura (with divCpGMod) = 12.04
Transitions / transversions = 1.00 (7/7)
Gap_init rate = 0.06 (7 / 124), avg. gap size = 1.00 (7 / 7)

550 15.76 0.00 6.86 scaffold143|size387940 378257 378365 (9315) rnd-1_family-24#Unknown 1 102 (16) m_b1924s001i82 28902

  scaffold143|s     378257 GTGAAGATACGGAATAACAGTACTACAGCCGTTACCCATGGTGAAAATAC 378306
                                i       v v   --- i  i     vv     i          
  rnd-1_family-          1 GTGAAAATACGGATTTACA---CCACGGCCGTGTCCCATAGTGAAAATAC 47

  scaffold143|s     378307 GGATTTACAGTACTACGGCCGTTACCCATAGTGAAAATATGGATTTATAC 378356
                                    --- i        vv               i      -i  
  rnd-1_family-         48 GGATTTACA---CCACGGCCGTGTCCCATAGTGAAAATACGGATTT-CAC 93

  scaffold143|s     378357 CATGGTCAT 378365
                             i  i i 
  rnd-1_family-         94 CACGGCCGT 102

Matrix = 20p43g.matrix
Kimura (with divCpGMod) = 13.32
Transitions / transversions = 1.67 (10/6)
Gap_init rate = 0.06 (7 / 108), avg. gap size = 1.00 (7 / 7)

579 10.64 13.89 4.24 scaffold143|size387940 378297 378404 (9276) rnd-1_family-24#Unknown 1 118 (0) m_b1924s001i83 28902

  scaffold143|s     378297 GTGAAAATACGGATTTACAGTACTACGGCCGTTACCCATAGTGAAAATAT 378346
                                              --- i        vv               i
  rnd-1_family-          1 GTGAAAATACGGATTTACA---CCACGGCCGTGTCCCATAGTGAAAATAC 47

  scaffold143|s     378347 GGATTTATACCATGGTCAT---------------TACGGATTTACACTAC 378381
                                  i    i  i i ---------------         -   i  
  rnd-1_family-         48 GGATTTACACCACGGCCGTGTCCCATAGTGAAAATACGGATTT-CACCAC 96

  scaffold143|s     378382 GGCCGTTACCCCATAGTGAAAAT 378404
                                 -ii              
  rnd-1_family-         97 GGCCGT-GTCCCATAGTGAAAAT 118

Matrix = 20p43g.matrix
Kimura (with divCpGMod) = 8.63
Transitions / transversions = 4.50 (9/2)
Gap_init rate = 0.06 (6 / 107), avg. gap size = 3.33 (20 / 6)

720 10.82 0.00 2.70 scaffold143|size387940 378366 378479 (9201) rnd-1_family-24#Unknown 8 118 (0) m_b1924s001i85 28902

  scaffold143|s     378366 TACGGATTTACACTACGGCCGTTACCCCATAGTGAAAATACAGATTTACA 378415
                                        i        -ii                i        
  rnd-1_family-          8 TACGGATTTACACCACGGCCGT-GTCCCATAGTGAAAATACGGATTTACA 56

  scaffold143|s     378416 ACACAGCTGTTTCCCATAGTCGAAATACGGGATTTACACCACGGCCGTTA 378465
                           v   i  i  v         vi      -      -            vv
  rnd-1_family-         57 CCACGGCCGTGTCCCATAGTGAAAATAC-GGATTT-CACCACGGCCGTGT 104

  scaffold143|s     378466 CCCATAGTGAAAAT 378479
                                         
  rnd-1_family-        105 CCCATAGTGAAAAT 118

Matrix = 20p43g.matrix
Kimura (with divCpGMod) = 8.90
Transitions / transversions = 1.40 (7/5)
Gap_init rate = 0.03 (3 / 113), avg. gap size = 1.00 (3 / 3)

731 12.85 0.00 4.27 scaffold143|size387940 378397 378518 (9162) rnd-1_family-24#Unknown 1 117 (1) m_b1924s001i86 28902

  scaffold143|s     378397 GTGAAAATACAGATTTACAACACAGCTGTTTCCCATAGTCGAAATACGGG 378446
                                     i        v   i  i  v         vi      -  
  rnd-1_family-          1 GTGAAAATACGGATTTACACCACGGCCGTGTCCCATAGTGAAAATAC-GG 49

  scaffold143|s     378447 ATTTACACCACGGCCGTTACCCATAGTGAAAATATGGATTTACAGTACTA 378496
                                            vv               i      ----i  i 
  rnd-1_family-         50 ATTTACACCACGGCCGTGTCCCATAGTGAAAATACGGATTT----CACCA 95

  scaffold143|s     378497 CGGCCGTTTCCAATGGTGAAAA 378518
                                  v   v  i       
  rnd-1_family-         96 CGGCCGTGTCCCATAGTGAAAA 117

Matrix = 20p43g.matrix
Kimura (with divCpGMod) = 10.44
Transitions / transversions = 1.14 (8/7)
Gap_init rate = 0.04 (5 / 121), avg. gap size = 1.00 (5 / 5)

707 11.42 0.00 4.39 scaffold143|size387940 378438 378556 (9124) rnd-1_family-24#Unknown 5 118 (0) m_b1924s001i87 28902

  scaffold143|s     378438 AAATACGGGATTTACACCACGGCCGTTACCCATAGTGAAAATATGGATTT 378487
                                   -                 vv               i      
  rnd-1_family-          5 AAATACGG-ATTTACACCACGGCCGTGTCCCATAGTGAAAATACGGATTT 53

  scaffold143|s     378488 ACAGTACTACGGCCGTTTCCAATGGTGAAAACACGGATTTATACCATGGC 378537
                             ---  i        v   v  i       i        -i    i   
  rnd-1_family-         54 AC---ACCACGGCCGTGTCCCATAGTGAAAATACGGATTT-CACCACGGC 99

  scaffold143|s     378538 CGTTACCCATAGTGAACAT 378556
                              vv           v  
  rnd-1_family-        100 CGTGTCCCATAGTGAAAAT 118

Matrix = 20p43g.matrix
Kimura (with divCpGMod) = 10.53
Transitions / transversions = 0.86 (6/7)
Gap_init rate = 0.04 (5 / 118), avg. gap size = 1.00 (5 / 5)

743 12.76 0.00 5.93 scaffold143|size387940 378472 378596 (9084) rnd-1_family-24#Unknown 1 118 (0) m_b1924s001i88 28902

  scaffold143|s     378472 GTGAAAATATGGATTTACAGTACTACGGCCGTTTCCAATGGTGAAAACAC 378521
                                    i         --- i        v   v  i       i  
  rnd-1_family-          1 GTGAAAATACGGATTTACA---CCACGGCCGTGTCCCATAGTGAAAATAC 47

  scaffold143|s     378522 GGATTTATACCATGGCCGTTACCCATAGTGAACATACGGATTTACAGTAC 378571
                                  i    i      vv           v          ----i  
  rnd-1_family-         48 GGATTTACACCACGGCCGTGTCCCATAGTGAAAATACGGATTT----CAC 93

  scaffold143|s     378572 TACGGCCGTTTCCCATGGTGAAAAT 378596
                           i        v      i        
  rnd-1_family-         94 CACGGCCGTGTCCCATAGTGAAAAT 118

Matrix = 20p43g.matrix
Kimura (with divCpGMod) = 12.17
Transitions / transversions = 1.50 (9/6)
Gap_init rate = 0.06 (7 / 124), avg. gap size = 1.00 (7 / 7)

665 15.31 0.00 5.93 scaffold143|size387940 378549 378673 (9007) rnd-1_family-24#Unknown 1 118 (0) m_b1924s001i90 28902

  scaffold143|s     378549 GTGAACATACGGATTTACAGTACTACGGCCGTTTCCCATGGTGAAAATAT 378598
                                v             --- i        v      i         i
  rnd-1_family-          1 GTGAAAATACGGATTTACA---CCACGGCCGTGTCCCATAGTGAAAATAC 47

  scaffold143|s     378599 TAATTTACACCACGGCCGTTACTCATGGTGAAAATACTGATTTACAGTAC 378648
                           vi                 vv i   i          v     ----i  
  rnd-1_family-         48 GGATTTACACCACGGCCGTGTCCCATAGTGAAAATACGGATTT----CAC 93

  scaffold143|s     378649 TACGGCCGTTACCCATTATGAAAAT 378673
                           i        vv     vi       
  rnd-1_family-         94 CACGGCCGTGTCCCATAGTGAAAAT 118

Matrix = 20p43g.matrix
Kimura (with divCpGMod) = 16.15
Transitions / transversions = 1.00 (9/9)
Gap_init rate = 0.06 (7 / 124), avg. gap size = 1.00 (7 / 7)

648 16.16 0.00 5.93 scaffold143|size387940 378626 378750 (8930) rnd-1_family-24#Unknown 1 118 (0) m_b1924s001i92 28902

  scaffold143|s     378626 GTGAAAATACTGATTTACAGTACTACGGCCGTTACCCATTATGAAAATAC 378675
                                     v        --- i        vv     vi         
  rnd-1_family-          1 GTGAAAATACGGATTTACA---CCACGGCCGTGTCCCATAGTGAAAATAC 47

  scaffold143|s     378676 AGATTTACACCACAGCCGTTTCCCATGGTGTAAATACGGATTTACAGTAG 378725
                           i            i     v      i   v            ----i v
  rnd-1_family-         48 GGATTTACACCACGGCCGTGTCCCATAGTGAAAATACGGATTT----CAC 93

  scaffold143|s     378726 TACGGCCATTACCTATGGTGAAAAT 378750
                           i      i vv  i  i        
  rnd-1_family-         94 CACGGCCGTGTCCCATAGTGAAAAT 118

Matrix = 20p43g.matrix
Kimura (with divCpGMod) = 15.30
Transitions / transversions = 1.11 (10/9)
Gap_init rate = 0.06 (7 / 124), avg. gap size = 1.00 (7 / 7)

587 14.71 1.61 6.78 scaffold143|size387940 378703 378826 (8854) rnd-1_family-24#Unknown 1 118 (0) m_b1924s001i94 28902

  scaffold143|s     378703 GTGTAAATACGGATTTACAGTAGTACGGCCATTACCTATGGTGAAAATAC 378752
                              v               vi ---     i vv  i  i          
  rnd-1_family-          1 GTGAAAATACGGATTTACACCA---CGGCCGTGTCCCATAGTGAAAATAC 47

  scaffold143|s     378753 TGATTTACACCACGGCCGCTTTCCC--AGTGAAAATACGGATTTACAGTA 378800
                           v                 - v    --                 ----i 
  rnd-1_family-         48 GGATTTACACCACGGCCG-TGTCCCATAGTGAAAATACGGATTT----CA 92

  scaffold143|s     378801 GTACGCCCGTTACCCATAATGAAAAT 378826
                           vi   v    vv      i       
  rnd-1_family-         93 CCACGGCCGTGTCCCATAGTGAAAAT 118

Matrix = 20p43g.matrix
Kimura (with divCpGMod) = 15.35
Transitions / transversions = 0.70 (7/10)
Gap_init rate = 0.07 (9 / 123), avg. gap size = 1.11 (10 / 9)

706 12.74 0.00 4.24 scaffold143|size387940 378779 378901 (8779) rnd-1_family-24#Unknown 1 118 (0) m_b1924s001i96 28902

  scaffold143|s     378779 GTGAAAATACGGATTTACAGTAGTACGCCCGTTACCCATAATGAAAATAC 378828
                                              vi ---  v    vv      i         
  rnd-1_family-          1 GTGAAAATACGGATTTACACCA---CGGCCGTGTCCCATAGTGAAAATAC 47

  scaffold143|s     378829 GGATTTACACTACGGCCGTTTCCCATAGTGAGAATACGGATTTACACTAG 378878
                                     i        v           i           -   i v
  rnd-1_family-         48 GGATTTACACCACGGCCGTGTCCCATAGTGAAAATACGGATTT-CACCAC 96

  scaffold143|s     378879 GGTCCGCATGCGATAGTGAAAAT 378901
                             -   ii v v           
  rnd-1_family-         97 GG-CCGTGTCCCATAGTGAAAAT 118

Matrix = 20p43g.matrix
Kimura (with divCpGMod) = 13.96
Transitions / transversions = 0.88 (7/8)
Gap_init rate = 0.04 (5 / 122), avg. gap size = 1.00 (5 / 5)

696 15.26 0.00 1.69 scaffold143|size387940 378856 378975 (8705) rnd-1_family-24#Unknown 1 118 (0) m_b1924s001i98 28902

  scaffold143|s     378856 GTGAGAATACGGATTTACACTAGGGTCCGCATGCGATAGTGAAAATACGG 378905
                               i               i v  -   ii v v               
  rnd-1_family-          1 GTGAAAATACGGATTTACACCACGG-CCGTGTCCCATAGTGAAAATACGG 49

  scaffold143|s     378906 ACTTACACTACGGCCGTTGCCCATAGTGAAATTACGGATTTACACTTTTG 378955
                            i      i        vv            v         -   iviv 
  rnd-1_family-         50 ATTTACACCACGGCCGTGTCCCATAGTGAAAATACGGATTT-CACCACGG 98

  scaffold143|s     378956 CCGTATCCCTTAGTGAAAAT 378975
                               i    v          
  rnd-1_family-         99 CCGTGTCCCATAGTGAAAAT 118

Matrix = 20p43g.matrix
Kimura (with divCpGMod) = 16.15
Transitions / transversions = 1.00 (9/9)
Gap_init rate = 0.02 (2 / 119), avg. gap size = 1.00 (2 / 2)

770 13.57 0.00 0.85 scaffold143|size387940 378894 379012 (8668) rnd-1_family-24#Unknown 1 118 (0) m_b1924s001i99 28902

  scaffold143|s     378894 GTGAAAATACGGACTTACACTACGGCCGTTGCCCATAGTGAAATTACGGA 378943
                                        i      i        vv            v      
  rnd-1_family-          1 GTGAAAATACGGATTTACACCACGGCCGTGTCCCATAGTGAAAATACGGA 50

  scaffold143|s     378944 TTTACACTTTTGCCGTATCCCTTAGTGAAAATACGGATTTACACTATGGG 378993
                                  iviv     i    v                  -   i i  v
  rnd-1_family-         51 TTTACACCACGGCCGTGTCCCATAGTGAAAATACGGATTT-CACCACGGC 99

  scaffold143|s     378994 CGTTTCCCATAATGAAAAT 379012
                              v       i       
  rnd-1_family-        100 CGTGTCCCATAGTGAAAAT 118

Matrix = 20p43g.matrix
Kimura (with divCpGMod) = 13.13
Transitions / transversions = 1.00 (8/8)
Gap_init rate = 0.01 (1 / 118), avg. gap size = 1.00 (1 / 1)

720 16.11 0.00 0.85 scaffold143|size387940 378931 379049 (8631) rnd-1_family-24#Unknown 1 118 (0) m_b1924s001i100 28902

  scaffold143|s     378931 GTGAAATTACGGATTTACACTTTTGCCGTATCCCTTAGTGAAAATACGGA 378980
                                 v             iviv     i    v               
  rnd-1_family-          1 GTGAAAATACGGATTTACACCACGGCCGTGTCCCATAGTGAAAATACGGA 50

  scaffold143|s     378981 TTTACACTATGGGCGTTTCCCATAATGAAAATAGGGATTTACACTATAAC 379030
                                  i i  v   v       i        v      -   i iii 
  rnd-1_family-         51 TTTACACCACGGCCGTGTCCCATAGTGAAAATACGGATTT-CACCACGGC 99

  scaffold143|s     379031 CGTTTCCCATAATGAAAAT 379049
                              v       i       
  rnd-1_family-        100 CGTGTCCCATAGTGAAAAT 118

Matrix = 20p43g.matrix
Kimura (with divCpGMod) = 15.23
Transitions / transversions = 1.38 (11/8)
Gap_init rate = 0.01 (1 / 118), avg. gap size = 1.00 (1 / 1)

761 15.26 0.00 0.85 scaffold143|size387940 378968 379086 (8594) rnd-1_family-24#Unknown 1 118 (0) m_b1924s001i101 28902

  scaffold143|s     378968 GTGAAAATACGGATTTACACTATGGGCGTTTCCCATAATGAAAATAGGGA 379017
                                               i i  v   v       i        v   
  rnd-1_family-          1 GTGAAAATACGGATTTACACCACGGCCGTGTCCCATAGTGAAAATACGGA 50

  scaffold143|s     379018 TTTACACTATAACCGTTTCCCATAATGAAAATACGGATTTCCACTATGGC 379067
                                  i iii    v       i               -   i i   
  rnd-1_family-         51 TTTACACCACGGCCGTGTCCCATAGTGAAAATACGGATTT-CACCACGGC 99

  scaffold143|s     379068 CGTTTCCCATGGTAAACAT 379086
                              v      i  i  v  
  rnd-1_family-        100 CGTGTCCCATAGTGAAAAT 118

Matrix = 20p43g.matrix
Kimura (with divCpGMod) = 14.26
Transitions / transversions = 2.00 (12/6)
Gap_init rate = 0.01 (1 / 118), avg. gap size = 1.00 (1 / 1)

679 17.11 0.00 0.90 scaffold143|size387940 379006 379117 (8563) rnd-1_family-24#Unknown 2 112 (6) m_b1924s001i102 28902

  scaffold143|s     379006 TGAAAATAGGGATTTACACTATAACCGTTTCCCATAATGAAAATACGGAT 379055
                                   v          i iii    v       i             
  rnd-1_family-          2 TGAAAATACGGATTTACACCACGGCCGTGTCCCATAGTGAAAATACGGAT 51

  scaffold143|s     379056 TTCCACTATGGCCGTTTCCCATGGTAAACATACGGATTTGCACTATGGCC 379105
                             v   i i      v      i  i  v          -   i i    
  rnd-1_family-         52 TTACACCACGGCCGTGTCCCATAGTGAAAATACGGATTT-CACCACGGCC 100

  scaffold143|s     379106 ATTTCCCATAAT 379117
                           i v       i 
  rnd-1_family-        101 GTGTCCCATAGT 112

Matrix = 20p43g.matrix
Kimura (with divCpGMod) = 15.39
Transitions / transversions = 2.17 (13/6)
Gap_init rate = 0.01 (1 / 111), avg. gap size = 1.00 (1 / 1)

649 14.41 5.36 0.85 scaffold143|size387940 379043 379154 (8526) rnd-1_family-24#Unknown 2 118 (0) m_b1924s001i103 28902

  scaffold143|s     379043 TGAAAATACGGATTTCCACTATGGCCGTTTCCCATGGTAAACATACGGAT 379092
                                          v   i i      v      i  i  v        
  rnd-1_family-          2 TGAAAATACGGATTTACACCACGGCCGTGTCCCATAGTGAAAATACGGAT 51

  scaffold143|s     379093 TTGCACTATGGCCATTTCCCATA------ATACGCATTTTCACTACGGCC 379136
                             i   i i    i v       ------     v    -   i      
  rnd-1_family-         52 TTACACCACGGCCGTGTCCCATAGTGAAAATACGGATTT-CACCACGGCC 100

  scaffold143|s     379137 GTTACCCATAGTGAAAAT 379154
                             vv              
  rnd-1_family-        101 GTGTCCCATAGTGAAAAT 118

Matrix = 20p43g.matrix
Kimura (with divCpGMod) = 13.08
Transitions / transversions = 1.29 (9/7)
Gap_init rate = 0.02 (2 / 111), avg. gap size = 3.50 (7 / 2)


517 18.27 0.94 1.90 scaffold143|size387940 378030 378135 (9545) C rnd-1_family-34#Unknown (31) 106 2 m_b1924s001i75 28907

  scaffold143|s     378030 TGAAAATACGGATTTACATTACGGCCGTTACCCATAGAAAATATAAGGAT 378079
                                             i          vvv     vi  v   v    
C rnd-1_family-        106 TGAAAATACGGATTTACACTACGGCCGTTTGACATAGTGAAAATACGGAT 57

  scaffold143|s     378080 TTACAGTACAACGGCTGTTTC-CCCTGGTGAAAATACGGATTTACACCAC 378128
                                v --    ii i   i-v v i                    i i
C rnd-1_family-         56 TTACACT--AACGATTATTTTGACATAGTGAAAATACGGATTTACACTAT 9

  scaffold143|s     378129 AGCCGTT 378135
                           i      
C rnd-1_family-          8 GGCCGTT 2

Matrix = 20p43g.matrix
Kimura (with divCpGMod) = 21.10
Transitions / transversions = 1.11 (10/9)
Gap_init rate = 0.03 (3 / 105), avg. gap size = 1.00 (3 / 3)

524 14.46 0.00 3.33 scaffold143|size387940 378032 378124 (9556) C rnd-1_family-27#Unknown (9) 90 1 m_b1924s001i76 28907

  scaffold143|s     378032 AAAATACGGATTTACATTACGGCCGTTACCCATAGAAAATATAAGGATTT 378081
                                           ii        vv       vi  v   v      
C rnd-1_family-         90 AAAATACGGATTTACACCACGGCCGTGTCCCATAGTGAAAATACGGATTT 41

  scaffold143|s     378082 ACAGTACAACGGCTGTTTCCCCTGGTGAAAATACGGATTTACA 378124
                             ---  v     i  v    v i                   
C rnd-1_family-         40 AC---ACCACGGCCGTGTCCCATAGTGAAAATACGGATTTACA 1

Matrix = 20p43g.matrix
Kimura (with divCpGMod) = 14.82
Transitions / transversions = 0.62 (5/8)
Gap_init rate = 0.03 (3 / 92), avg. gap size = 1.00 (3 / 3)


514 19.32 0.00 5.50 scaffold143|size387940 377105 377219 (10461) rnd-1_family-24#Unknown 10 118 (0) m_b1924s001i50 28902

  scaffold143|s     377105 CGGATTTACACTATAAATATGGATATACAACTAGTGAAAATACAGATTTA 377154
                                      i iiivii  ---- v v -            i      
  rnd-1_family-         10 CGGATTTACACCACGGCCGTG----TCCCA-TAGTGAAAATACGGATTTA 54

  scaffold143|s     377155 CACTATGGCCGTTTCCCATAGTGAACCTACTGATTTACACTACGGCCGAT 377204
                              i i      v            vv   v     -   i       vv
  rnd-1_family-         55 CACCACGGCCGTGTCCCATAGTGAAAATACGGATTT-CACCACGGCCGTG 103

  scaffold143|s     377205 TCTCATCGTGAAAAT 377219
                             i   v        
  rnd-1_family-        104 TCCCATAGTGAAAAT 118

Matrix = 20p43g.matrix
Kimura (with divCpGMod) = 17.74
Transitions / transversions = 1.10 (11/10)
Gap_init rate = 0.05 (6 / 114), avg. gap size = 1.00 (6 / 6)

775 12.72 0.00 0.85 scaffold143|size387940 377138 377256 (10424) rnd-1_family-24#Unknown 1 118 (0) m_b1924s001i51 28902

  scaffold143|s     377138 GTGAAAATACAGATTTACACTATGGCCGTTTCCCATAGTGAACCTACTGA 377187
                                     i         i i      v            vv   v  
  rnd-1_family-          1 GTGAAAATACGGATTTACACCACGGCCGTGTCCCATAGTGAAAATACGGA 50

  scaffold143|s     377188 TTTACACTACGGCCGATTCTCATCGTGAAAATACGGATTTACACCATGGC 377237
                                  i       vv  i   v                -     i   
  rnd-1_family-         51 TTTACACCACGGCCGTGTCCCATAGTGAAAATACGGATTT-CACCACGGC 99

  scaffold143|s     377238 CGATTCCCATAGTGAAAAT 377256
                             vv               
  rnd-1_family-        100 CGTGTCCCATAGTGAAAAT 118

Matrix = 20p43g.matrix
Kimura (with divCpGMod) = 11.23
Transitions / transversions = 0.67 (6/9)
Gap_init rate = 0.01 (1 / 118), avg. gap size = 1.00 (1 / 1)

642 16.96 0.00 0.89 scaffold143|size387940 377175 377287 (10393) rnd-1_family-24#Unknown 1 112 (6) m_b1924s001i52 28902

  scaffold143|s     377175 GTGAACCTACTGATTTACACTACGGCCGATTCTCATCGTGAAAATACGGA 377224
                                vv   v         i       vv  i   v             
  rnd-1_family-          1 GTGAAAATACGGATTTACACCACGGCCGTGTCCCATAGTGAAAATACGGA 50

  scaffold143|s     377225 TTTACACCATGGCCGATTCCCATAGTGAAAATACGGATTTACACTTTGGT 377274
                                    i     vv                       -   ivi  i
  rnd-1_family-         51 TTTACACCACGGCCGTGTCCCATAGTGAAAATACGGATTT-CACCACGGC 99

  scaffold143|s     377275 CGTTTATCATAAT 377287
                              v vi    i 
  rnd-1_family-        100 CGTGTCCCATAGT 112

Matrix = 20p43g.matrix
Kimura (with divCpGMod) = 17.19
Transitions / transversions = 0.73 (8/11)
Gap_init rate = 0.01 (1 / 112), avg. gap size = 1.00 (1 / 1)

508 12.86 15.69 0.85 scaffold143|size387940 377249 377350 (10330) rnd-1_family-24#Unknown 1 117 (1) m_b1924s001i54 28902

  scaffold143|s     377249 GTGAAAATACGGATTTACACTTTGGTCGTTTATCAT------AATACGGA 377292
                                               ivi  i   v vi   ------        
  rnd-1_family-          1 GTGAAAATACGGATTTACACCACGGCCGTGTCCCATAGTGAAAATACGGA 50

  scaffold143|s     377293 TTTACACTATGGCCG----ACAT------AATACGGATTTACACTACGGC 377332
                                  i i     ----v   ------           -   i     
  rnd-1_family-         51 TTTACACCACGGCCGTGTCCCATAGTGAAAATACGGATTT-CACCACGGC 99

  scaffold143|s     377333 CGATTCCCATAGTGAAAA 377350
                             vv              
  rnd-1_family-        100 CGTGTCCCATAGTGAAAA 117

Matrix = 20p43g.matrix
Kimura (with divCpGMod) = 12.02
Transitions / transversions = 1.17 (7/6)
Gap_init rate = 0.04 (4 / 101), avg. gap size = 4.25 (17 / 4)

697 10.91 2.70 0.88 scaffold143|size387940 377312 377422 (10258) rnd-1_family-24#Unknown 6 118 (0) m_b1924s001i57 28902

  scaffold143|s     377312 AATACGGATTTACACTACGGCCGATTCCCATAGTGAAAACACGGATTTAC 377361
                                          i       vv              i          
  rnd-1_family-          6 AATACGGATTTACACCACGGCCGTGTCCCATAGTGAAAATACGGATTTAC 55

  scaffold143|s     377362 ATCACAGCCATTACCCATAGTG--AATATGGACTTACACCACGGCCGT-T 377408
                            i   i   i vv         --    i   i  -            - 
  rnd-1_family-         56 ACCACGGCCGTGTCCCATAGTGAAAATACGGATTT-CACCACGGCCGTGT 104

  scaffold143|s     377409 CCCATAGTCAAAAT 377422
                                   v     
  rnd-1_family-        105 CCCATAGTGAAAAT 118

Matrix = 20p43g.matrix
Kimura (with divCpGMod) = 8.98
Transitions / transversions = 1.40 (7/5)
Gap_init rate = 0.03 (3 / 110), avg. gap size = 1.33 (4 / 3)

642 10.57 2.31 12.71 scaffold143|size387940 377344 377473 (10207) rnd-1_family-24#Unknown 1 118 (0) m_b1924s001i58 28902

  scaffold143|s     377344 GTGAAAACACGGATTTACATCACAGCCATTACCCATAGTG--AATATGGA 377391
                                  i           i   i   i vv         --    i   
  rnd-1_family-          1 GTGAAAATACGGATTTACACCACGGCCGTGTCCCATAGTGAAAATACGGA 50

  scaffold143|s     377392 CTTACACCACGGCCGT-TCCCATAGTCAAAATACGGTAGTGAAAATACTG 377440
                           i               -     --------------            v 
  rnd-1_family-         51 TTTACACCACGGCCGTGTCCCA--------------TAGTGAAAATACGG 86

  scaffold143|s     377441 ATTTACATCACGGCCGTTACCCATAGTGAAAAT 377473
                               -  i         vv              
  rnd-1_family-         87 ATTT-CACCACGGCCGTGTCCCATAGTGAAAAT 118

Matrix = 20p43g.matrix
Kimura (with divCpGMod) = 8.57
Transitions / transversions = 1.40 (7/5)
Gap_init rate = 0.13 (17 / 129), avg. gap size = 1.06 (18 / 17)

683 9.99 0.79 13.27 scaffold143|size387940 377384 377510 (10170) rnd-1_family-24#Unknown 6 118 (0) m_b1924s001i59 28902

  scaffold143|s     377384 AATATGGACTTACACCACGGCCGT-TCCCATAGTCAAAATACGGTAGTGA 377432
                               i   i               -         --------------  
  rnd-1_family-          6 AATACGGATTTACACCACGGCCGTGTCCCATAGT--------------GA 41

  scaffold143|s     377433 AAATACTGATTTACATCACGGCCGTTACCCATAGTGAAAATATGGATTTA 377482
                                 v        i         vv               i      -
  rnd-1_family-         42 AAATACGGATTTACACCACGGCCGTGTCCCATAGTGAAAATACGGATTT- 90

  scaffold143|s     377483 CACTACGGTCGCGTACCATAGTGAAAAT 377510
                              i    i  i  v             
  rnd-1_family-         91 CACCACGGCCGTGTCCCATAGTGAAAAT 118

Matrix = 20p43g.matrix
Kimura (with divCpGMod) = 8.73
Transitions / transversions = 1.75 (7/4)
Gap_init rate = 0.13 (16 / 126), avg. gap size = 1.00 (16 / 16)

818 11.86 0.00 0.85 scaffold143|size387940 377429 377547 (10133) rnd-1_family-24#Unknown 1 118 (0) m_b1924s001i60 28902

  scaffold143|s     377429 GTGAAAATACTGATTTACATCACGGCCGTTACCCATAGTGAAAATATGGA 377478
                                     v        i         vv               i   
  rnd-1_family-          1 GTGAAAATACGGATTTACACCACGGCCGTGTCCCATAGTGAAAATACGGA 50

  scaffold143|s     377479 TTTACACTACGGTCGCGTACCATAGTGAAAATATGGATTTACACTAGGGC 377528
                                  i    i  i  v              i      -   i v   
  rnd-1_family-         51 TTTACACCACGGCCGTGTCCCATAGTGAAAATACGGATTT-CACCACGGC 99

  scaffold143|s     377529 TGTTTCCCATAGTGAAAAT 377547
                           i  v               
  rnd-1_family-        100 CGTGTCCCATAGTGAAAAT 118

Matrix = 20p43g.matrix
Kimura (with divCpGMod) = 10.26
Transitions / transversions = 1.33 (8/6)
Gap_init rate = 0.01 (1 / 118), avg. gap size = 1.00 (1 / 1)

721 15.18 0.00 0.89 scaffold143|size387940 377466 377578 (10102) rnd-1_family-24#Unknown 1 112 (6) m_b1924s001i61 28902

  scaffold143|s     377466 GTGAAAATATGGATTTACACTACGGTCGCGTACCATAGTGAAAATATGGA 377515
                                    i          i    i  i  v              i   
  rnd-1_family-          1 GTGAAAATACGGATTTACACCACGGCCGTGTCCCATAGTGAAAATACGGA 50

  scaffold143|s     377516 TTTACACTAGGGCTGTTTCCCATAGTGAAAATACGCATTTAAACTATGGC 377565
                                  i v   i  v                  v    -v  i i   
  rnd-1_family-         51 TTTACACCACGGCCGTGTCCCATAGTGAAAATACGGATTT-CACCACGGC 99

  scaffold143|s     377566 CATTTCCCATAAT 377578
                            i v       i 
  rnd-1_family-        100 CGTGTCCCATAGT 112

Matrix = 20p43g.matrix
Kimura (with divCpGMod) = 12.13
Transitions / transversions = 1.83 (11/6)
Gap_init rate = 0.01 (1 / 112), avg. gap size = 1.00 (1 / 1)

705 11.60 5.31 0.85 scaffold143|size387940 377540 377652 (10028) rnd-1_family-24#Unknown 1 118 (0) m_b1924s001i63 28902

  scaffold143|s     377540 GTGAAAATACGCATTTAAACTATGGCCATTTCCCATA------ATACGGA 377583
                                      v     v  i i    i v       ------       
  rnd-1_family-          1 GTGAAAATACGGATTTACACCACGGCCGTGTCCCATAGTGAAAATACGGA 50

  scaffold143|s     377584 TTTACACTAAGGCCGTTACCCATAGTTAAAATACGGATTTACACTACGGC 377633
                                  i v      vv        v             -   i     
  rnd-1_family-         51 TTTACACCACGGCCGTGTCCCATAGTGAAAATACGGATTT-CACCACGGC 99

  scaffold143|s     377634 TGTGTCCCATAGTGAAAAT 377652
                           i                  
  rnd-1_family-        100 CGTGTCCCATAGTGAAAAT 118

Matrix = 20p43g.matrix
Kimura (with divCpGMod) = 9.81
Transitions / transversions = 0.86 (6/7)
Gap_init rate = 0.02 (2 / 112), avg. gap size = 3.50 (7 / 2)

639 11.84 0.00 16.81 scaffold143|size387940 377576 377707 (9973) rnd-1_family-24#Unknown 6 118 (0) m_b1924s001i64 28902

  scaffold143|s     377576 AATACGGATTTACACTAAGGCCGTTACCCATAGTTAAAATACGGATTTAC 377625
                                          i v      vv        v               
  rnd-1_family-          6 AATACGGATTTACACCACGGCCGTGTCCCATAGTGAAAATACGGATTTAC 55

  scaffold143|s     377626 ACTACGGCTGTGTCCCATAGTGAAAATACCCATTTTCACTTTAATACAGA 377675
                             i     i               ------------------     i  
  rnd-1_family-         56 ACCACGGCCGTGTCCCATAGTGAA------------------AATACGGA 87

  scaffold143|s     377676 TTTACACTACAGCCCTTTCCCATCGTGAAAAT 377707
                              -   i  i   v v      v        
  rnd-1_family-         88 TTT-CACCACGGCCGTGTCCCATAGTGAAAAT 118

Matrix = 20p43g.matrix
Kimura (with divCpGMod) = 9.72
Transitions / transversions = 0.86 (6/7)
Gap_init rate = 0.15 (19 / 131), avg. gap size = 1.00 (19 / 19)

674 12.18 0.00 16.10 scaffold143|size387940 377608 377744 (9936) rnd-1_family-24#Unknown 1 118 (0) m_b1924s001i65 28902

  scaffold143|s     377608 GTTAAAATACGGATTTACACTACGGCTGTGTCCCATAGTGAAAATACCCA 377657
                             v                 i     i                    ---
  rnd-1_family-          1 GTGAAAATACGGATTTACACCACGGCCGTGTCCCATAGTGAAAATAC--- 47

  scaffold143|s     377658 TTTTCACTTTAATACAGATTTACACTACAGCCCTTTCCCATCGTGAAAAT 377707
                           ---------------i         i  i   v v      v        
  rnd-1_family-         48 ---------------GGATTTACACCACGGCCGTGTCCCATAGTGAAAAT 82

  scaffold143|s     377708 ACGGATTTACACTACGGCCCTTTTCCATTGTGAAAAT 377744
                                   -   i      v v i    v        
  rnd-1_family-         83 ACGGATTT-CACCACGGCCGTGTCCCATAGTGAAAAT 118

Matrix = 20p43g.matrix
Kimura (with divCpGMod) = 10.25
Transitions / transversions = 1.00 (7/7)
Gap_init rate = 0.14 (19 / 136), avg. gap size = 1.00 (19 / 19)

697 13.51 0.00 0.90 scaffold143|size387940 377668 377779 (9901) rnd-1_family-24#Unknown 6 116 (2) m_b1924s001i66 28902

  scaffold143|s     377668 AATACAGATTTACACTACAGCCCTTTCCCATCGTGAAAATACGGATTTAC 377717
                                i         i  i   v v      v                  
  rnd-1_family-          6 AATACGGATTTACACCACGGCCGTGTCCCATAGTGAAAATACGGATTTAC 55

  scaffold143|s     377718 ACTACGGCCCTTTTCCATTGTGAAAATACGGATTTACACTACGGCCTTTA 377767
                             i      v v i    v                -   i      v vv
  rnd-1_family-         56 ACCACGGCCGTGTCCCATAGTGAAAATACGGATTT-CACCACGGCCGTGT 104

  scaffold143|s     377768 CCCATAGTGAAA 377779
                                       
  rnd-1_family-        105 CCCATAGTGAAA 116

Matrix = 20p43g.matrix
Kimura (with divCpGMod) = 12.95
Transitions / transversions = 0.67 (6/9)
Gap_init rate = 0.01 (1 / 111), avg. gap size = 1.00 (1 / 1)

759 11.96 0.85 0.85 scaffold143|size387940 377700 377817 (9863) rnd-1_family-24#Unknown 1 118 (0) m_b1924s001i67 28902

  scaffold143|s     377700 GTGAAAATACGGATTTACACTACGGCCCTTTTCCATTGTGAAAATACGGA 377749
                                               i      v v i    v             
  rnd-1_family-          1 GTGAAAATACGGATTTACACCACGGCCGTGTCCCATAGTGAAAATACGGA 50

  scaffold143|s     377750 TTTACACTACGGCCTTTACCCATAGTG-AAATATGGATTTACACTAAGGC 377798
                                  i      v vv         -     i      -   i v   
  rnd-1_family-         51 TTTACACCACGGCCGTGTCCCATAGTGAAAATACGGATTT-CACCACGGC 99

  scaffold143|s     377799 CGTTTTCCATAGTGAAAAT 377817
                              v i             
  rnd-1_family-        100 CGTGTCCCATAGTGAAAAT 118

Matrix = 20p43g.matrix
Kimura (with divCpGMod) = 12.13
Transitions / transversions = 0.75 (6/8)
Gap_init rate = 0.02 (2 / 117), avg. gap size = 1.00 (2 / 2)

772 11.21 0.85 0.85 scaffold143|size387940 377737 377853 (9827) rnd-1_family-24#Unknown 1 117 (1) m_b1924s001i68 28902

  scaffold143|s     377737 GTGAAAATACGGATTTACACTACGGCCTTTACCCATAGTG-AAATATGGA 377785
                                               i      v vv         -     i   
  rnd-1_family-          1 GTGAAAATACGGATTTACACCACGGCCGTGTCCCATAGTGAAAATACGGA 50

  scaffold143|s     377786 TTTACACTAAGGCCGTTTTCCATAGTGAAAATACGGATTCACACTACGGC 377835
                                  i v      v i                    i-   i     
  rnd-1_family-         51 TTTACACCACGGCCGTGTCCCATAGTGAAAATACGGATTT-CACCACGGC 99

  scaffold143|s     377836 CGTTACCCATAGTGAAAA 377853
                              vv             
  rnd-1_family-        100 CGTGTCCCATAGTGAAAA 117

Matrix = 20p43g.matrix
Kimura (with divCpGMod) = 11.24
Transitions / transversions = 0.86 (6/7)
Gap_init rate = 0.02 (2 / 116), avg. gap size = 1.00 (2 / 2)

644 14.95 0.93 0.93 scaffold143|size387940 377777 377884 (9796) rnd-1_family-24#Unknown 5 112 (6) m_b1924s001i69 28902

  scaffold143|s     377777 AAATATGGATTTACACTAAGGCCGTTTTCCATAGTGAAAATACGGATTCA 377826
                                i          i v      v i                    i 
  rnd-1_family-          5 AAATACGGATTTACACCACGGCCGTGTCCCATAGTGAAAATACGGATTTA 54

  scaffold143|s     377827 CACTACGGCCGTTACCCATAGTGAAAA-ACGGACTTAGACTATGGCCGTT 377875
                              i        vv             -     i  -v  i i      v
  rnd-1_family-         55 CACCACGGCCGTGTCCCATAGTGAAAATACGGATTT-CACCACGGCCGTG 103

  scaffold143|s     377876 TACCATAAT 377884
                            v     i 
  rnd-1_family-        104 TCCCATAGT 112

Matrix = 20p43g.matrix
Kimura (with divCpGMod) = 14.66
Transitions / transversions = 1.29 (9/7)
Gap_init rate = 0.02 (2 / 107), avg. gap size = 1.00 (2 / 2)

636 12.61 6.25 0.85 scaffold143|size387940 377810 377921 (9759) rnd-1_family-24#Unknown 1 118 (0) m_b1924s001i70 28902

  scaffold143|s     377810 GTGAAAATACGGATTCACACTACGGCCGTTACCCATAGTGAAAA-ACGGA 377858
                                          i    i        vv             -     
  rnd-1_family-          1 GTGAAAATACGGATTTACACCACGGCCGTGTCCCATAGTGAAAATACGGA 50

  scaffold143|s     377859 CTTAGACTATGGCCGTTTACCAT------AATACGGATTTACACTACGGC 377902
                           i   v  i i      v v    ------           -   i     
  rnd-1_family-         51 TTTACACCACGGCCGTGTCCCATAGTGAAAATACGGATTT-CACCACGGC 99

  scaffold143|s     377903 CGTTACGCATAGTGAAAAT 377921
                              vv v            
  rnd-1_family-        100 CGTGTCCCATAGTGAAAAT 118

Matrix = 20p43g.matrix
Kimura (with divCpGMod) = 12.85
Transitions / transversions = 0.75 (6/8)
Gap_init rate = 0.03 (3 / 111), avg. gap size = 2.67 (8 / 3)

794 8.86 0.00 1.77 scaffold143|size387940 377882 377996 (9684) rnd-1_family-24#Unknown 6 118 (0) m_b1924s001i72 28902

  scaffold143|s     377882 AATACGGATTTACACTACGGCCGTTACGCATAGTGAAAATACGGACTTAC 377931
                                          i        vv v                 i    
  rnd-1_family-          6 AATACGGATTTACACCACGGCCGTGTCCCATAGTGAAAATACGGATTTAC 55

  scaffold143|s     377932 ACTACGGCTGTTTCCCATAGTGAAAATACGGGATTTACACCACGGCCGTT 377981
                             i     i  v                 -      -            v
  rnd-1_family-         56 ACCACGGCCGTGTCCCATAGTGAAAATAC-GGATTT-CACCACGGCCGTG 103

  scaffold143|s     377982 ACCCATAGTGAAAAT 377996
                           v              
  rnd-1_family-        104 TCCCATAGTGAAAAT 118

Matrix = 20p43g.matrix
Kimura (with divCpGMod) = 8.52
Transitions / transversions = 0.67 (4/6)
Gap_init rate = 0.02 (2 / 114), avg. gap size = 1.00 (2 / 2)

834 9.34 0.00 4.24 scaffold143|size387940 377914 378036 (9644) rnd-1_family-24#Unknown 1 118 (0) m_b1924s001i73 28902

  scaffold143|s     377914 GTGAAAATACGGACTTACACTACGGCTGTTTCCCATAGTGAAAATACGGG 377963
                                        i      i     i  v                 -  
  rnd-1_family-          1 GTGAAAATACGGATTTACACCACGGCCGTGTCCCATAGTGAAAATAC-GG 49

  scaffold143|s     377964 ATTTACACCACGGCCGTTACCCATAGTGAAAATATGGATTTACAGTACTA 378013
                                            vv               i      ----i  i 
  rnd-1_family-         50 ATTTACACCACGGCCGTGTCCCATAGTGAAAATACGGATTT----CACCA 95

  scaffold143|s     378014 CGGCCGTTTCCCATGGTGAAAAT 378036
                                  v      i        
  rnd-1_family-         96 CGGCCGTGTCCCATAGTGAAAAT 118

Matrix = 20p43g.matrix
Kimura (with divCpGMod) = 8.26
Transitions / transversions = 1.75 (7/4)
Gap_init rate = 0.04 (5 / 122), avg. gap size = 1.00 (5 / 5)

667 15.31 0.00 5.93 scaffold143|size387940 377989 378113 (9567) rnd-1_family-24#Unknown 1 118 (0) m_b1924s001i74 28902

  scaffold143|s     377989 GTGAAAATATGGATTTACAGTACTACGGCCGTTTCCCATGGTGAAAATAC 378038
                                    i         --- i        v      i          
  rnd-1_family-          1 GTGAAAATACGGATTTACA---CCACGGCCGTGTCCCATAGTGAAAATAC 47

  scaffold143|s     378039 GGATTTACATTACGGCCGTTACCCATAGAAAATATAAGGATTTACAGTAC 378088
                                    ii        vv       vi  v   v      ----i  
  rnd-1_family-         48 GGATTTACACCACGGCCGTGTCCCATAGTGAAAATACGGATTT----CAC 93

  scaffold143|s     378089 AACGGCTGTTTCCCCTGGTGAAAAT 378113
                           v     i  v    v i        
  rnd-1_family-         94 CACGGCCGTGTCCCATAGTGAAAAT 118

Matrix = 20p43g.matrix
Kimura (with divCpGMod) = 15.19
Transitions / transversions = 1.00 (9/9)
Gap_init rate = 0.06 (7 / 124), avg. gap size = 1.00 (7 / 7)

688 13.01 0.00 7.76 scaffold143|size387940 378066 378190 (9490) rnd-1_family-24#Unknown 3 118 (0) m_b1924s001i77 28902

  scaffold143|s     378066 GAAAATATAAGGATTTACAGTACAACGGCTGTTTCCCCTGGTGAAAATAC 378115
                                  i--         --- v     i  v    v i          
  rnd-1_family-          3 GAAAATAC--GGATTTACA---CCACGGCCGTGTCCCATAGTGAAAATAC 47

  scaffold143|s     378116 GGATTTACACCACAGCCGTTACCCATGGTGAAAATATGGATTTACAGTAC 378165
                                        i     vv     i         i      ----i  
  rnd-1_family-         48 GGATTTACACCACGGCCGTGTCCCATAGTGAAAATACGGATTT----CAC 93

  scaffold143|s     378166 TACGGCCGTTTCCCATAATGAAAAT 378190
                           i        v       i       
  rnd-1_family-         94 CACGGCCGTGTCCCATAGTGAAAAT 118

Matrix = 20p43g.matrix
Kimura (with divCpGMod) = 10.55
Transitions / transversions = 1.50 (9/6)
Gap_init rate = 0.07 (9 / 124), avg. gap size = 1.00 (9 / 9)

835 9.34 0.00 3.39 scaffold143|size387940 378106 378227 (9453) rnd-1_family-24#Unknown 1 118 (0) m_b1924s001i78 28902

  scaffold143|s     378106 GTGAAAATACGGATTTACACCACAGCCGTTACCCATGGTGAAAATATGGA 378155
                                                  i     vv     i         i   
  rnd-1_family-          1 GTGAAAATACGGATTTACACCACGGCCGTGTCCCATAGTGAAAATACGGA 50

  scaffold143|s     378156 TTTACAGTACTACGGCCGTTTCCCATAATGAAAATACAGATTTACACCAC 378205
                                ---  i        v       i         i     -      
  rnd-1_family-         51 TTTAC---ACCACGGCCGTGTCCCATAGTGAAAATACGGATTT-CACCAC 96

  scaffold143|s     378206 GGCCGTTTCCCATGGTGAAAAT 378227
                                 v      i        
  rnd-1_family-         97 GGCCGTGTCCCATAGTGAAAAT 118

Matrix = 20p43g.matrix
Kimura (with divCpGMod) = 7.40
Transitions / transversions = 1.75 (7/4)
Gap_init rate = 0.03 (4 / 121), avg. gap size = 1.00 (4 / 4)

862 8.49 0.00 3.39 scaffold143|size387940 378143 378264 (9416) rnd-1_family-24#Unknown 1 118 (0) m_b1924s001i79 28902

  scaffold143|s     378143 GTGAAAATATGGATTTACAGTACTACGGCCGTTTCCCATAATGAAAATAC 378192
                                    i         --- i        v       i         
  rnd-1_family-          1 GTGAAAATACGGATTTACA---CCACGGCCGTGTCCCATAGTGAAAATAC 47

  scaffold143|s     378193 AGATTTACACCACGGCCGTTTCCCATGGTGAAAATACGGATTTACACCAC 378242
                           i                  v      i                -      
  rnd-1_family-         48 GGATTTACACCACGGCCGTGTCCCATAGTGAAAATACGGATTT-CACCAC 96

  scaffold143|s     378243 GGCCGTTTCCCATGGTGAAGAT 378264
                                 v      i     i  
  rnd-1_family-         97 GGCCGTGTCCCATAGTGAAAAT 118

Matrix = 20p43g.matrix
Kimura (with divCpGMod) = 7.33
Transitions / transversions = 2.33 (7/3)
Gap_init rate = 0.03 (4 / 121), avg. gap size = 1.00 (4 / 4)

780 11.98 0.00 3.42 scaffold143|size387940 378184 378304 (9376) rnd-1_family-24#Unknown 2 118 (0) m_b1924s001i80 28902

  scaffold143|s     378184 TGAAAATACAGATTTACACCACGGCCGTTTCCCATGGTGAAAATACGGAT 378233
                                    i                  v      i              
  rnd-1_family-          2 TGAAAATACGGATTTACACCACGGCCGTGTCCCATAGTGAAAATACGGAT 51

  scaffold143|s     378234 TTACACCACGGCCGTTTCCCATGGTGAAGATACGGAATAACAGTACTACA 378283
                                          v      i     i       v ----vi  i  i
  rnd-1_family-         52 TTACACCACGGCCGTGTCCCATAGTGAAAATACGGATT----TCACCACG 97

  scaffold143|s     378284 GCCGTTACCCATGGTGAAAAT 378304
                                vv     i        
  rnd-1_family-         98 GCCGTGTCCCATAGTGAAAAT 118

Matrix = 20p43g.matrix
Kimura (with divCpGMod) = 11.26
Transitions / transversions = 1.33 (8/6)
Gap_init rate = 0.03 (4 / 120), avg. gap size = 1.00 (4 / 4)

736 11.91 0.00 5.93 scaffold143|size387940 378220 378344 (9336) rnd-1_family-24#Unknown 1 118 (0) m_b1924s001i81 28902

  scaffold143|s     378220 GTGAAAATACGGATTTACACCACGGCCGTTTCCCATGGTGAAGATACGGA 378269
                                                        v      i     i       
  rnd-1_family-          1 GTGAAAATACGGATTTACACCACGGCCGTGTCCCATAGTGAAAATACGGA 50

  scaffold143|s     378270 ATAACAGTACTACAGCCGTTACCCATGGTGAAAATACGGATTTACAGTAC 378319
                           v v  ---  i  i     vv     i                ----i  
  rnd-1_family-         51 TTTAC---ACCACGGCCGTGTCCCATAGTGAAAATACGGATTT----CAC 93

  scaffold143|s     378320 TACGGCCGTTACCCATAGTGAAAAT 378344
                           i        vv              
  rnd-1_family-         94 CACGGCCGTGTCCCATAGTGAAAAT 118

Matrix = 20p43g.matrix
Kimura (with divCpGMod) = 12.04
Transitions / transversions = 1.00 (7/7)
Gap_init rate = 0.06 (7 / 124), avg. gap size = 1.00 (7 / 7)

550 15.76 0.00 6.86 scaffold143|size387940 378257 378365 (9315) rnd-1_family-24#Unknown 1 102 (16) m_b1924s001i82 28902

  scaffold143|s     378257 GTGAAGATACGGAATAACAGTACTACAGCCGTTACCCATGGTGAAAATAC 378306
                                i       v v   --- i  i     vv     i          
  rnd-1_family-          1 GTGAAAATACGGATTTACA---CCACGGCCGTGTCCCATAGTGAAAATAC 47

  scaffold143|s     378307 GGATTTACAGTACTACGGCCGTTACCCATAGTGAAAATATGGATTTATAC 378356
                                    --- i        vv               i      -i  
  rnd-1_family-         48 GGATTTACA---CCACGGCCGTGTCCCATAGTGAAAATACGGATTT-CAC 93

  scaffold143|s     378357 CATGGTCAT 378365
                             i  i i 
  rnd-1_family-         94 CACGGCCGT 102

Matrix = 20p43g.matrix
Kimura (with divCpGMod) = 13.32
Transitions / transversions = 1.67 (10/6)
Gap_init rate = 0.06 (7 / 108), avg. gap size = 1.00 (7 / 7)

579 10.64 13.89 4.24 scaffold143|size387940 378297 378404 (9276) rnd-1_family-24#Unknown 1 118 (0) m_b1924s001i83 28902

  scaffold143|s     378297 GTGAAAATACGGATTTACAGTACTACGGCCGTTACCCATAGTGAAAATAT 378346
                                              --- i        vv               i
  rnd-1_family-          1 GTGAAAATACGGATTTACA---CCACGGCCGTGTCCCATAGTGAAAATAC 47

  scaffold143|s     378347 GGATTTATACCATGGTCAT---------------TACGGATTTACACTAC 378381
                                  i    i  i i ---------------         -   i  
  rnd-1_family-         48 GGATTTACACCACGGCCGTGTCCCATAGTGAAAATACGGATTT-CACCAC 96

  scaffold143|s     378382 GGCCGTTACCCCATAGTGAAAAT 378404
                                 -ii              
  rnd-1_family-         97 GGCCGT-GTCCCATAGTGAAAAT 118

Matrix = 20p43g.matrix
Kimura (with divCpGMod) = 8.63
Transitions / transversions = 4.50 (9/2)
Gap_init rate = 0.06 (6 / 107), avg. gap size = 3.33 (20 / 6)

720 10.82 0.00 2.70 scaffold143|size387940 378366 378479 (9201) rnd-1_family-24#Unknown 8 118 (0) m_b1924s001i85 28902

  scaffold143|s     378366 TACGGATTTACACTACGGCCGTTACCCCATAGTGAAAATACAGATTTACA 378415
                                        i        -ii                i        
  rnd-1_family-          8 TACGGATTTACACCACGGCCGT-GTCCCATAGTGAAAATACGGATTTACA 56

  scaffold143|s     378416 ACACAGCTGTTTCCCATAGTCGAAATACGGGATTTACACCACGGCCGTTA 378465
                           v   i  i  v         vi      -      -            vv
  rnd-1_family-         57 CCACGGCCGTGTCCCATAGTGAAAATAC-GGATTT-CACCACGGCCGTGT 104

  scaffold143|s     378466 CCCATAGTGAAAAT 378479
                                         
  rnd-1_family-        105 CCCATAGTGAAAAT 118

Matrix = 20p43g.matrix
Kimura (with divCpGMod) = 8.90
Transitions / transversions = 1.40 (7/5)
Gap_init rate = 0.03 (3 / 113), avg. gap size = 1.00 (3 / 3)

731 12.85 0.00 4.27 scaffold143|size387940 378397 378518 (9162) rnd-1_family-24#Unknown 1 117 (1) m_b1924s001i86 28902

  scaffold143|s     378397 GTGAAAATACAGATTTACAACACAGCTGTTTCCCATAGTCGAAATACGGG 378446
                                     i        v   i  i  v         vi      -  
  rnd-1_family-          1 GTGAAAATACGGATTTACACCACGGCCGTGTCCCATAGTGAAAATAC-GG 49

  scaffold143|s     378447 ATTTACACCACGGCCGTTACCCATAGTGAAAATATGGATTTACAGTACTA 378496
                                            vv               i      ----i  i 
  rnd-1_family-         50 ATTTACACCACGGCCGTGTCCCATAGTGAAAATACGGATTT----CACCA 95

  scaffold143|s     378497 CGGCCGTTTCCAATGGTGAAAA 378518
                                  v   v  i       
  rnd-1_family-         96 CGGCCGTGTCCCATAGTGAAAA 117

Matrix = 20p43g.matrix
Kimura (with divCpGMod) = 10.44
Transitions / transversions = 1.14 (8/7)
Gap_init rate = 0.04 (5 / 121), avg. gap size = 1.00 (5 / 5)

707 11.42 0.00 4.39 scaffold143|size387940 378438 378556 (9124) rnd-1_family-24#Unknown 5 118 (0) m_b1924s001i87 28902

  scaffold143|s     378438 AAATACGGGATTTACACCACGGCCGTTACCCATAGTGAAAATATGGATTT 378487
                                   -                 vv               i      
  rnd-1_family-          5 AAATACGG-ATTTACACCACGGCCGTGTCCCATAGTGAAAATACGGATTT 53

  scaffold143|s     378488 ACAGTACTACGGCCGTTTCCAATGGTGAAAACACGGATTTATACCATGGC 378537
                             ---  i        v   v  i       i        -i    i   
  rnd-1_family-         54 AC---ACCACGGCCGTGTCCCATAGTGAAAATACGGATTT-CACCACGGC 99

  scaffold143|s     378538 CGTTACCCATAGTGAACAT 378556
                              vv           v  
  rnd-1_family-        100 CGTGTCCCATAGTGAAAAT 118

Matrix = 20p43g.matrix
Kimura (with divCpGMod) = 10.53
Transitions / transversions = 0.86 (6/7)
Gap_init rate = 0.04 (5 / 118), avg. gap size = 1.00 (5 / 5)

743 12.76 0.00 5.93 scaffold143|size387940 378472 378596 (9084) rnd-1_family-24#Unknown 1 118 (0) m_b1924s001i88 28902

  scaffold143|s     378472 GTGAAAATATGGATTTACAGTACTACGGCCGTTTCCAATGGTGAAAACAC 378521
                                    i         --- i        v   v  i       i  
  rnd-1_family-          1 GTGAAAATACGGATTTACA---CCACGGCCGTGTCCCATAGTGAAAATAC 47

  scaffold143|s     378522 GGATTTATACCATGGCCGTTACCCATAGTGAACATACGGATTTACAGTAC 378571
                                  i    i      vv           v          ----i  
  rnd-1_family-         48 GGATTTACACCACGGCCGTGTCCCATAGTGAAAATACGGATTT----CAC 93

  scaffold143|s     378572 TACGGCCGTTTCCCATGGTGAAAAT 378596
                           i        v      i        
  rnd-1_family-         94 CACGGCCGTGTCCCATAGTGAAAAT 118

Matrix = 20p43g.matrix
Kimura (with divCpGMod) = 12.17
Transitions / transversions = 1.50 (9/6)
Gap_init rate = 0.06 (7 / 124), avg. gap size = 1.00 (7 / 7)

665 15.31 0.00 5.93 scaffold143|size387940 378549 378673 (9007) rnd-1_family-24#Unknown 1 118 (0) m_b1924s001i90 28902

  scaffold143|s     378549 GTGAACATACGGATTTACAGTACTACGGCCGTTTCCCATGGTGAAAATAT 378598
                                v             --- i        v      i         i
  rnd-1_family-          1 GTGAAAATACGGATTTACA---CCACGGCCGTGTCCCATAGTGAAAATAC 47

  scaffold143|s     378599 TAATTTACACCACGGCCGTTACTCATGGTGAAAATACTGATTTACAGTAC 378648
                           vi                 vv i   i          v     ----i  
  rnd-1_family-         48 GGATTTACACCACGGCCGTGTCCCATAGTGAAAATACGGATTT----CAC 93

  scaffold143|s     378649 TACGGCCGTTACCCATTATGAAAAT 378673
                           i        vv     vi       
  rnd-1_family-         94 CACGGCCGTGTCCCATAGTGAAAAT 118

Matrix = 20p43g.matrix
Kimura (with divCpGMod) = 16.15
Transitions / transversions = 1.00 (9/9)
Gap_init rate = 0.06 (7 / 124), avg. gap size = 1.00 (7 / 7)

648 16.16 0.00 5.93 scaffold143|size387940 378626 378750 (8930) rnd-1_family-24#Unknown 1 118 (0) m_b1924s001i92 28902

  scaffold143|s     378626 GTGAAAATACTGATTTACAGTACTACGGCCGTTACCCATTATGAAAATAC 378675
                                     v        --- i        vv     vi         
  rnd-1_family-          1 GTGAAAATACGGATTTACA---CCACGGCCGTGTCCCATAGTGAAAATAC 47

  scaffold143|s     378676 AGATTTACACCACAGCCGTTTCCCATGGTGTAAATACGGATTTACAGTAG 378725
                           i            i     v      i   v            ----i v
  rnd-1_family-         48 GGATTTACACCACGGCCGTGTCCCATAGTGAAAATACGGATTT----CAC 93

  scaffold143|s     378726 TACGGCCATTACCTATGGTGAAAAT 378750
                           i      i vv  i  i        
  rnd-1_family-         94 CACGGCCGTGTCCCATAGTGAAAAT 118

Matrix = 20p43g.matrix
Kimura (with divCpGMod) = 15.30
Transitions / transversions = 1.11 (10/9)
Gap_init rate = 0.06 (7 / 124), avg. gap size = 1.00 (7 / 7)

587 14.71 1.61 6.78 scaffold143|size387940 378703 378826 (8854) rnd-1_family-24#Unknown 1 118 (0) m_b1924s001i94 28902

  scaffold143|s     378703 GTGTAAATACGGATTTACAGTAGTACGGCCATTACCTATGGTGAAAATAC 378752
                              v               vi ---     i vv  i  i          
  rnd-1_family-          1 GTGAAAATACGGATTTACACCA---CGGCCGTGTCCCATAGTGAAAATAC 47

  scaffold143|s     378753 TGATTTACACCACGGCCGCTTTCCC--AGTGAAAATACGGATTTACAGTA 378800
                           v                 - v    --                 ----i 
  rnd-1_family-         48 GGATTTACACCACGGCCG-TGTCCCATAGTGAAAATACGGATTT----CA 92

  scaffold143|s     378801 GTACGCCCGTTACCCATAATGAAAAT 378826
                           vi   v    vv      i       
  rnd-1_family-         93 CCACGGCCGTGTCCCATAGTGAAAAT 118

Matrix = 20p43g.matrix
Kimura (with divCpGMod) = 15.35
Transitions / transversions = 0.70 (7/10)
Gap_init rate = 0.07 (9 / 123), avg. gap size = 1.11 (10 / 9)

706 12.74 0.00 4.24 scaffold143|size387940 378779 378901 (8779) rnd-1_family-24#Unknown 1 118 (0) m_b1924s001i96 28902

  scaffold143|s     378779 GTGAAAATACGGATTTACAGTAGTACGCCCGTTACCCATAATGAAAATAC 378828
                                              vi ---  v    vv      i         
  rnd-1_family-          1 GTGAAAATACGGATTTACACCA---CGGCCGTGTCCCATAGTGAAAATAC 47

  scaffold143|s     378829 GGATTTACACTACGGCCGTTTCCCATAGTGAGAATACGGATTTACACTAG 378878
                                     i        v           i           -   i v
  rnd-1_family-         48 GGATTTACACCACGGCCGTGTCCCATAGTGAAAATACGGATTT-CACCAC 96

  scaffold143|s     378879 GGTCCGCATGCGATAGTGAAAAT 378901
                             -   ii v v           
  rnd-1_family-         97 GG-CCGTGTCCCATAGTGAAAAT 118

Matrix = 20p43g.matrix
Kimura (with divCpGMod) = 13.96
Transitions / transversions = 0.88 (7/8)
Gap_init rate = 0.04 (5 / 122), avg. gap size = 1.00 (5 / 5)

696 15.26 0.00 1.69 scaffold143|size387940 378856 378975 (8705) rnd-1_family-24#Unknown 1 118 (0) m_b1924s001i98 28902

  scaffold143|s     378856 GTGAGAATACGGATTTACACTAGGGTCCGCATGCGATAGTGAAAATACGG 378905
                               i               i v  -   ii v v               
  rnd-1_family-          1 GTGAAAATACGGATTTACACCACGG-CCGTGTCCCATAGTGAAAATACGG 49

  scaffold143|s     378906 ACTTACACTACGGCCGTTGCCCATAGTGAAATTACGGATTTACACTTTTG 378955
                            i      i        vv            v         -   iviv 
  rnd-1_family-         50 ATTTACACCACGGCCGTGTCCCATAGTGAAAATACGGATTT-CACCACGG 98

  scaffold143|s     378956 CCGTATCCCTTAGTGAAAAT 378975
                               i    v          
  rnd-1_family-         99 CCGTGTCCCATAGTGAAAAT 118

Matrix = 20p43g.matrix
Kimura (with divCpGMod) = 16.15
Transitions / transversions = 1.00 (9/9)
Gap_init rate = 0.02 (2 / 119), avg. gap size = 1.00 (2 / 2)

770 13.57 0.00 0.85 scaffold143|size387940 378894 379012 (8668) rnd-1_family-24#Unknown 1 118 (0) m_b1924s001i99 28902

  scaffold143|s     378894 GTGAAAATACGGACTTACACTACGGCCGTTGCCCATAGTGAAATTACGGA 378943
                                        i      i        vv            v      
  rnd-1_family-          1 GTGAAAATACGGATTTACACCACGGCCGTGTCCCATAGTGAAAATACGGA 50

  scaffold143|s     378944 TTTACACTTTTGCCGTATCCCTTAGTGAAAATACGGATTTACACTATGGG 378993
                                  iviv     i    v                  -   i i  v
  rnd-1_family-         51 TTTACACCACGGCCGTGTCCCATAGTGAAAATACGGATTT-CACCACGGC 99

  scaffold143|s     378994 CGTTTCCCATAATGAAAAT 379012
                              v       i       
  rnd-1_family-        100 CGTGTCCCATAGTGAAAAT 118

Matrix = 20p43g.matrix
Kimura (with divCpGMod) = 13.13
Transitions / transversions = 1.00 (8/8)
Gap_init rate = 0.01 (1 / 118), avg. gap size = 1.00 (1 / 1)

720 16.11 0.00 0.85 scaffold143|size387940 378931 379049 (8631) rnd-1_family-24#Unknown 1 118 (0) m_b1924s001i100 28902

  scaffold143|s     378931 GTGAAATTACGGATTTACACTTTTGCCGTATCCCTTAGTGAAAATACGGA 378980
                                 v             iviv     i    v               
  rnd-1_family-          1 GTGAAAATACGGATTTACACCACGGCCGTGTCCCATAGTGAAAATACGGA 50

  scaffold143|s     378981 TTTACACTATGGGCGTTTCCCATAATGAAAATAGGGATTTACACTATAAC 379030
                                  i i  v   v       i        v      -   i iii 
  rnd-1_family-         51 TTTACACCACGGCCGTGTCCCATAGTGAAAATACGGATTT-CACCACGGC 99

  scaffold143|s     379031 CGTTTCCCATAATGAAAAT 379049
                              v       i       
  rnd-1_family-        100 CGTGTCCCATAGTGAAAAT 118

Matrix = 20p43g.matrix
Kimura (with divCpGMod) = 15.23
Transitions / transversions = 1.38 (11/8)
Gap_init rate = 0.01 (1 / 118), avg. gap size = 1.00 (1 / 1)

761 15.26 0.00 0.85 scaffold143|size387940 378968 379086 (8594) rnd-1_family-24#Unknown 1 118 (0) m_b1924s001i101 28902

  scaffold143|s     378968 GTGAAAATACGGATTTACACTATGGGCGTTTCCCATAATGAAAATAGGGA 379017
                                               i i  v   v       i        v   
  rnd-1_family-          1 GTGAAAATACGGATTTACACCACGGCCGTGTCCCATAGTGAAAATACGGA 50

  scaffold143|s     379018 TTTACACTATAACCGTTTCCCATAATGAAAATACGGATTTCCACTATGGC 379067
                                  i iii    v       i               -   i i   
  rnd-1_family-         51 TTTACACCACGGCCGTGTCCCATAGTGAAAATACGGATTT-CACCACGGC 99

  scaffold143|s     379068 CGTTTCCCATGGTAAACAT 379086
                              v      i  i  v  
  rnd-1_family-        100 CGTGTCCCATAGTGAAAAT 118

Matrix = 20p43g.matrix
Kimura (with divCpGMod) = 14.26
Transitions / transversions = 2.00 (12/6)
Gap_init rate = 0.01 (1 / 118), avg. gap size = 1.00 (1 / 1)

679 17.11 0.00 0.90 scaffold143|size387940 379006 379117 (8563) rnd-1_family-24#Unknown 2 112 (6) m_b1924s001i102 28902

  scaffold143|s     379006 TGAAAATAGGGATTTACACTATAACCGTTTCCCATAATGAAAATACGGAT 379055
                                   v          i iii    v       i             
  rnd-1_family-          2 TGAAAATACGGATTTACACCACGGCCGTGTCCCATAGTGAAAATACGGAT 51

  scaffold143|s     379056 TTCCACTATGGCCGTTTCCCATGGTAAACATACGGATTTGCACTATGGCC 379105
                             v   i i      v      i  i  v          -   i i    
  rnd-1_family-         52 TTACACCACGGCCGTGTCCCATAGTGAAAATACGGATTT-CACCACGGCC 100

  scaffold143|s     379106 ATTTCCCATAAT 379117
                           i v       i 
  rnd-1_family-        101 GTGTCCCATAGT 112

Matrix = 20p43g.matrix
Kimura (with divCpGMod) = 15.39
Transitions / transversions = 2.17 (13/6)
Gap_init rate = 0.01 (1 / 111), avg. gap size = 1.00 (1 / 1)

649 14.41 5.36 0.85 scaffold143|size387940 379043 379154 (8526) rnd-1_family-24#Unknown 2 118 (0) m_b1924s001i103 28902

  scaffold143|s     379043 TGAAAATACGGATTTCCACTATGGCCGTTTCCCATGGTAAACATACGGAT 379092
                                          v   i i      v      i  i  v        
  rnd-1_family-          2 TGAAAATACGGATTTACACCACGGCCGTGTCCCATAGTGAAAATACGGAT 51

  scaffold143|s     379093 TTGCACTATGGCCATTTCCCATA------ATACGCATTTTCACTACGGCC 379136
                             i   i i    i v       ------     v    -   i      
  rnd-1_family-         52 TTACACCACGGCCGTGTCCCATAGTGAAAATACGGATTT-CACCACGGCC 100

  scaffold143|s     379137 GTTACCCATAGTGAAAAT 379154
                             vv              
  rnd-1_family-        101 GTGTCCCATAGTGAAAAT 118

Matrix = 20p43g.matrix
Kimura (with divCpGMod) = 13.08
Transitions / transversions = 1.29 (9/7)
Gap_init rate = 0.02 (2 / 111), avg. gap size = 3.50 (7 / 2)


564 13.19 0.00 7.07 scaffold143|size387940 378348 378453 (9227) C rnd-1_family-27#Unknown (0) 99 1 m_b1924s001i84 28908

  scaffold143|s     378348 GATTTATACCATGGTCATTACGGATTTACACTACGGCCGTTACCCCATAG 378397
                                 i  v ----- v             i        -ii       
C rnd-1_family-         99 GATTTACACAA-----AATACGGATTTACACCACGGCCGT-GTCCCATAG 56

  scaffold143|s     378398 TGAAAATACAGATTTACAACACAGCTGTTTCCCATAGTCGAAATACGGGA 378447
                                    i        v   i  i  v         vi      -   
C rnd-1_family-         55 TGAAAATACGGATTTACACCACGGCCGTGTCCCATAGTGAAAATAC-GGA 7

  scaffold143|s     378448 TTTACA 378453
                                 
C rnd-1_family-          6 TTTACA 1

Matrix = 20p43g.matrix
Kimura (with divCpGMod) = 11.24
Transitions / transversions = 1.60 (8/5)
Gap_init rate = 0.07 (7 / 105), avg. gap size = 1.00 (7 / 7)


514 19.32 0.00 5.50 scaffold143|size387940 377105 377219 (10461) rnd-1_family-24#Unknown 10 118 (0) m_b1924s001i50 28902

  scaffold143|s     377105 CGGATTTACACTATAAATATGGATATACAACTAGTGAAAATACAGATTTA 377154
                                      i iiivii  ---- v v -            i      
  rnd-1_family-         10 CGGATTTACACCACGGCCGTG----TCCCA-TAGTGAAAATACGGATTTA 54

  scaffold143|s     377155 CACTATGGCCGTTTCCCATAGTGAACCTACTGATTTACACTACGGCCGAT 377204
                              i i      v            vv   v     -   i       vv
  rnd-1_family-         55 CACCACGGCCGTGTCCCATAGTGAAAATACGGATTT-CACCACGGCCGTG 103

  scaffold143|s     377205 TCTCATCGTGAAAAT 377219
                             i   v        
  rnd-1_family-        104 TCCCATAGTGAAAAT 118

Matrix = 20p43g.matrix
Kimura (with divCpGMod) = 17.74
Transitions / transversions = 1.10 (11/10)
Gap_init rate = 0.05 (6 / 114), avg. gap size = 1.00 (6 / 6)

775 12.72 0.00 0.85 scaffold143|size387940 377138 377256 (10424) rnd-1_family-24#Unknown 1 118 (0) m_b1924s001i51 28902

  scaffold143|s     377138 GTGAAAATACAGATTTACACTATGGCCGTTTCCCATAGTGAACCTACTGA 377187
                                     i         i i      v            vv   v  
  rnd-1_family-          1 GTGAAAATACGGATTTACACCACGGCCGTGTCCCATAGTGAAAATACGGA 50

  scaffold143|s     377188 TTTACACTACGGCCGATTCTCATCGTGAAAATACGGATTTACACCATGGC 377237
                                  i       vv  i   v                -     i   
  rnd-1_family-         51 TTTACACCACGGCCGTGTCCCATAGTGAAAATACGGATTT-CACCACGGC 99

  scaffold143|s     377238 CGATTCCCATAGTGAAAAT 377256
                             vv               
  rnd-1_family-        100 CGTGTCCCATAGTGAAAAT 118

Matrix = 20p43g.matrix
Kimura (with divCpGMod) = 11.23
Transitions / transversions = 0.67 (6/9)
Gap_init rate = 0.01 (1 / 118), avg. gap size = 1.00 (1 / 1)

642 16.96 0.00 0.89 scaffold143|size387940 377175 377287 (10393) rnd-1_family-24#Unknown 1 112 (6) m_b1924s001i52 28902

  scaffold143|s     377175 GTGAACCTACTGATTTACACTACGGCCGATTCTCATCGTGAAAATACGGA 377224
                                vv   v         i       vv  i   v             
  rnd-1_family-          1 GTGAAAATACGGATTTACACCACGGCCGTGTCCCATAGTGAAAATACGGA 50

  scaffold143|s     377225 TTTACACCATGGCCGATTCCCATAGTGAAAATACGGATTTACACTTTGGT 377274
                                    i     vv                       -   ivi  i
  rnd-1_family-         51 TTTACACCACGGCCGTGTCCCATAGTGAAAATACGGATTT-CACCACGGC 99

  scaffold143|s     377275 CGTTTATCATAAT 377287
                              v vi    i 
  rnd-1_family-        100 CGTGTCCCATAGT 112

Matrix = 20p43g.matrix
Kimura (with divCpGMod) = 17.19
Transitions / transversions = 0.73 (8/11)
Gap_init rate = 0.01 (1 / 112), avg. gap size = 1.00 (1 / 1)

508 12.86 15.69 0.85 scaffold143|size387940 377249 377350 (10330) rnd-1_family-24#Unknown 1 117 (1) m_b1924s001i54 28902

  scaffold143|s     377249 GTGAAAATACGGATTTACACTTTGGTCGTTTATCAT------AATACGGA 377292
                                               ivi  i   v vi   ------        
  rnd-1_family-          1 GTGAAAATACGGATTTACACCACGGCCGTGTCCCATAGTGAAAATACGGA 50

  scaffold143|s     377293 TTTACACTATGGCCG----ACAT------AATACGGATTTACACTACGGC 377332
                                  i i     ----v   ------           -   i     
  rnd-1_family-         51 TTTACACCACGGCCGTGTCCCATAGTGAAAATACGGATTT-CACCACGGC 99

  scaffold143|s     377333 CGATTCCCATAGTGAAAA 377350
                             vv              
  rnd-1_family-        100 CGTGTCCCATAGTGAAAA 117

Matrix = 20p43g.matrix
Kimura (with divCpGMod) = 12.02
Transitions / transversions = 1.17 (7/6)
Gap_init rate = 0.04 (4 / 101), avg. gap size = 4.25 (17 / 4)

697 10.91 2.70 0.88 scaffold143|size387940 377312 377422 (10258) rnd-1_family-24#Unknown 6 118 (0) m_b1924s001i57 28902

  scaffold143|s     377312 AATACGGATTTACACTACGGCCGATTCCCATAGTGAAAACACGGATTTAC 377361
                                          i       vv              i          
  rnd-1_family-          6 AATACGGATTTACACCACGGCCGTGTCCCATAGTGAAAATACGGATTTAC 55

  scaffold143|s     377362 ATCACAGCCATTACCCATAGTG--AATATGGACTTACACCACGGCCGT-T 377408
                            i   i   i vv         --    i   i  -            - 
  rnd-1_family-         56 ACCACGGCCGTGTCCCATAGTGAAAATACGGATTT-CACCACGGCCGTGT 104

  scaffold143|s     377409 CCCATAGTCAAAAT 377422
                                   v     
  rnd-1_family-        105 CCCATAGTGAAAAT 118

Matrix = 20p43g.matrix
Kimura (with divCpGMod) = 8.98
Transitions / transversions = 1.40 (7/5)
Gap_init rate = 0.03 (3 / 110), avg. gap size = 1.33 (4 / 3)

642 10.57 2.31 12.71 scaffold143|size387940 377344 377473 (10207) rnd-1_family-24#Unknown 1 118 (0) m_b1924s001i58 28902

  scaffold143|s     377344 GTGAAAACACGGATTTACATCACAGCCATTACCCATAGTG--AATATGGA 377391
                                  i           i   i   i vv         --    i   
  rnd-1_family-          1 GTGAAAATACGGATTTACACCACGGCCGTGTCCCATAGTGAAAATACGGA 50

  scaffold143|s     377392 CTTACACCACGGCCGT-TCCCATAGTCAAAATACGGTAGTGAAAATACTG 377440
                           i               -     --------------            v 
  rnd-1_family-         51 TTTACACCACGGCCGTGTCCCA--------------TAGTGAAAATACGG 86

  scaffold143|s     377441 ATTTACATCACGGCCGTTACCCATAGTGAAAAT 377473
                               -  i         vv              
  rnd-1_family-         87 ATTT-CACCACGGCCGTGTCCCATAGTGAAAAT 118

Matrix = 20p43g.matrix
Kimura (with divCpGMod) = 8.57
Transitions / transversions = 1.40 (7/5)
Gap_init rate = 0.13 (17 / 129), avg. gap size = 1.06 (18 / 17)

683 9.99 0.79 13.27 scaffold143|size387940 377384 377510 (10170) rnd-1_family-24#Unknown 6 118 (0) m_b1924s001i59 28902

  scaffold143|s     377384 AATATGGACTTACACCACGGCCGT-TCCCATAGTCAAAATACGGTAGTGA 377432
                               i   i               -         --------------  
  rnd-1_family-          6 AATACGGATTTACACCACGGCCGTGTCCCATAGT--------------GA 41

  scaffold143|s     377433 AAATACTGATTTACATCACGGCCGTTACCCATAGTGAAAATATGGATTTA 377482
                                 v        i         vv               i      -
  rnd-1_family-         42 AAATACGGATTTACACCACGGCCGTGTCCCATAGTGAAAATACGGATTT- 90

  scaffold143|s     377483 CACTACGGTCGCGTACCATAGTGAAAAT 377510
                              i    i  i  v             
  rnd-1_family-         91 CACCACGGCCGTGTCCCATAGTGAAAAT 118

Matrix = 20p43g.matrix
Kimura (with divCpGMod) = 8.73
Transitions / transversions = 1.75 (7/4)
Gap_init rate = 0.13 (16 / 126), avg. gap size = 1.00 (16 / 16)

818 11.86 0.00 0.85 scaffold143|size387940 377429 377547 (10133) rnd-1_family-24#Unknown 1 118 (0) m_b1924s001i60 28902

  scaffold143|s     377429 GTGAAAATACTGATTTACATCACGGCCGTTACCCATAGTGAAAATATGGA 377478
                                     v        i         vv               i   
  rnd-1_family-          1 GTGAAAATACGGATTTACACCACGGCCGTGTCCCATAGTGAAAATACGGA 50

  scaffold143|s     377479 TTTACACTACGGTCGCGTACCATAGTGAAAATATGGATTTACACTAGGGC 377528
                                  i    i  i  v              i      -   i v   
  rnd-1_family-         51 TTTACACCACGGCCGTGTCCCATAGTGAAAATACGGATTT-CACCACGGC 99

  scaffold143|s     377529 TGTTTCCCATAGTGAAAAT 377547
                           i  v               
  rnd-1_family-        100 CGTGTCCCATAGTGAAAAT 118

Matrix = 20p43g.matrix
Kimura (with divCpGMod) = 10.26
Transitions / transversions = 1.33 (8/6)
Gap_init rate = 0.01 (1 / 118), avg. gap size = 1.00 (1 / 1)

721 15.18 0.00 0.89 scaffold143|size387940 377466 377578 (10102) rnd-1_family-24#Unknown 1 112 (6) m_b1924s001i61 28902

  scaffold143|s     377466 GTGAAAATATGGATTTACACTACGGTCGCGTACCATAGTGAAAATATGGA 377515
                                    i          i    i  i  v              i   
  rnd-1_family-          1 GTGAAAATACGGATTTACACCACGGCCGTGTCCCATAGTGAAAATACGGA 50

  scaffold143|s     377516 TTTACACTAGGGCTGTTTCCCATAGTGAAAATACGCATTTAAACTATGGC 377565
                                  i v   i  v                  v    -v  i i   
  rnd-1_family-         51 TTTACACCACGGCCGTGTCCCATAGTGAAAATACGGATTT-CACCACGGC 99

  scaffold143|s     377566 CATTTCCCATAAT 377578
                            i v       i 
  rnd-1_family-        100 CGTGTCCCATAGT 112

Matrix = 20p43g.matrix
Kimura (with divCpGMod) = 12.13
Transitions / transversions = 1.83 (11/6)
Gap_init rate = 0.01 (1 / 112), avg. gap size = 1.00 (1 / 1)

705 11.60 5.31 0.85 scaffold143|size387940 377540 377652 (10028) rnd-1_family-24#Unknown 1 118 (0) m_b1924s001i63 28902

  scaffold143|s     377540 GTGAAAATACGCATTTAAACTATGGCCATTTCCCATA------ATACGGA 377583
                                      v     v  i i    i v       ------       
  rnd-1_family-          1 GTGAAAATACGGATTTACACCACGGCCGTGTCCCATAGTGAAAATACGGA 50

  scaffold143|s     377584 TTTACACTAAGGCCGTTACCCATAGTTAAAATACGGATTTACACTACGGC 377633
                                  i v      vv        v             -   i     
  rnd-1_family-         51 TTTACACCACGGCCGTGTCCCATAGTGAAAATACGGATTT-CACCACGGC 99

  scaffold143|s     377634 TGTGTCCCATAGTGAAAAT 377652
                           i                  
  rnd-1_family-        100 CGTGTCCCATAGTGAAAAT 118

Matrix = 20p43g.matrix
Kimura (with divCpGMod) = 9.81
Transitions / transversions = 0.86 (6/7)
Gap_init rate = 0.02 (2 / 112), avg. gap size = 3.50 (7 / 2)

639 11.84 0.00 16.81 scaffold143|size387940 377576 377707 (9973) rnd-1_family-24#Unknown 6 118 (0) m_b1924s001i64 28902

  scaffold143|s     377576 AATACGGATTTACACTAAGGCCGTTACCCATAGTTAAAATACGGATTTAC 377625
                                          i v      vv        v               
  rnd-1_family-          6 AATACGGATTTACACCACGGCCGTGTCCCATAGTGAAAATACGGATTTAC 55

  scaffold143|s     377626 ACTACGGCTGTGTCCCATAGTGAAAATACCCATTTTCACTTTAATACAGA 377675
                             i     i               ------------------     i  
  rnd-1_family-         56 ACCACGGCCGTGTCCCATAGTGAA------------------AATACGGA 87

  scaffold143|s     377676 TTTACACTACAGCCCTTTCCCATCGTGAAAAT 377707
                              -   i  i   v v      v        
  rnd-1_family-         88 TTT-CACCACGGCCGTGTCCCATAGTGAAAAT 118

Matrix = 20p43g.matrix
Kimura (with divCpGMod) = 9.72
Transitions / transversions = 0.86 (6/7)
Gap_init rate = 0.15 (19 / 131), avg. gap size = 1.00 (19 / 19)

674 12.18 0.00 16.10 scaffold143|size387940 377608 377744 (9936) rnd-1_family-24#Unknown 1 118 (0) m_b1924s001i65 28902

  scaffold143|s     377608 GTTAAAATACGGATTTACACTACGGCTGTGTCCCATAGTGAAAATACCCA 377657
                             v                 i     i                    ---
  rnd-1_family-          1 GTGAAAATACGGATTTACACCACGGCCGTGTCCCATAGTGAAAATAC--- 47

  scaffold143|s     377658 TTTTCACTTTAATACAGATTTACACTACAGCCCTTTCCCATCGTGAAAAT 377707
                           ---------------i         i  i   v v      v        
  rnd-1_family-         48 ---------------GGATTTACACCACGGCCGTGTCCCATAGTGAAAAT 82

  scaffold143|s     377708 ACGGATTTACACTACGGCCCTTTTCCATTGTGAAAAT 377744
                                   -   i      v v i    v        
  rnd-1_family-         83 ACGGATTT-CACCACGGCCGTGTCCCATAGTGAAAAT 118

Matrix = 20p43g.matrix
Kimura (with divCpGMod) = 10.25
Transitions / transversions = 1.00 (7/7)
Gap_init rate = 0.14 (19 / 136), avg. gap size = 1.00 (19 / 19)

697 13.51 0.00 0.90 scaffold143|size387940 377668 377779 (9901) rnd-1_family-24#Unknown 6 116 (2) m_b1924s001i66 28902

  scaffold143|s     377668 AATACAGATTTACACTACAGCCCTTTCCCATCGTGAAAATACGGATTTAC 377717
                                i         i  i   v v      v                  
  rnd-1_family-          6 AATACGGATTTACACCACGGCCGTGTCCCATAGTGAAAATACGGATTTAC 55

  scaffold143|s     377718 ACTACGGCCCTTTTCCATTGTGAAAATACGGATTTACACTACGGCCTTTA 377767
                             i      v v i    v                -   i      v vv
  rnd-1_family-         56 ACCACGGCCGTGTCCCATAGTGAAAATACGGATTT-CACCACGGCCGTGT 104

  scaffold143|s     377768 CCCATAGTGAAA 377779
                                       
  rnd-1_family-        105 CCCATAGTGAAA 116

Matrix = 20p43g.matrix
Kimura (with divCpGMod) = 12.95
Transitions / transversions = 0.67 (6/9)
Gap_init rate = 0.01 (1 / 111), avg. gap size = 1.00 (1 / 1)

759 11.96 0.85 0.85 scaffold143|size387940 377700 377817 (9863) rnd-1_family-24#Unknown 1 118 (0) m_b1924s001i67 28902

  scaffold143|s     377700 GTGAAAATACGGATTTACACTACGGCCCTTTTCCATTGTGAAAATACGGA 377749
                                               i      v v i    v             
  rnd-1_family-          1 GTGAAAATACGGATTTACACCACGGCCGTGTCCCATAGTGAAAATACGGA 50

  scaffold143|s     377750 TTTACACTACGGCCTTTACCCATAGTG-AAATATGGATTTACACTAAGGC 377798
                                  i      v vv         -     i      -   i v   
  rnd-1_family-         51 TTTACACCACGGCCGTGTCCCATAGTGAAAATACGGATTT-CACCACGGC 99

  scaffold143|s     377799 CGTTTTCCATAGTGAAAAT 377817
                              v i             
  rnd-1_family-        100 CGTGTCCCATAGTGAAAAT 118

Matrix = 20p43g.matrix
Kimura (with divCpGMod) = 12.13
Transitions / transversions = 0.75 (6/8)
Gap_init rate = 0.02 (2 / 117), avg. gap size = 1.00 (2 / 2)

772 11.21 0.85 0.85 scaffold143|size387940 377737 377853 (9827) rnd-1_family-24#Unknown 1 117 (1) m_b1924s001i68 28902

  scaffold143|s     377737 GTGAAAATACGGATTTACACTACGGCCTTTACCCATAGTG-AAATATGGA 377785
                                               i      v vv         -     i   
  rnd-1_family-          1 GTGAAAATACGGATTTACACCACGGCCGTGTCCCATAGTGAAAATACGGA 50

  scaffold143|s     377786 TTTACACTAAGGCCGTTTTCCATAGTGAAAATACGGATTCACACTACGGC 377835
                                  i v      v i                    i-   i     
  rnd-1_family-         51 TTTACACCACGGCCGTGTCCCATAGTGAAAATACGGATTT-CACCACGGC 99

  scaffold143|s     377836 CGTTACCCATAGTGAAAA 377853
                              vv             
  rnd-1_family-        100 CGTGTCCCATAGTGAAAA 117

Matrix = 20p43g.matrix
Kimura (with divCpGMod) = 11.24
Transitions / transversions = 0.86 (6/7)
Gap_init rate = 0.02 (2 / 116), avg. gap size = 1.00 (2 / 2)

644 14.95 0.93 0.93 scaffold143|size387940 377777 377884 (9796) rnd-1_family-24#Unknown 5 112 (6) m_b1924s001i69 28902

  scaffold143|s     377777 AAATATGGATTTACACTAAGGCCGTTTTCCATAGTGAAAATACGGATTCA 377826
                                i          i v      v i                    i 
  rnd-1_family-          5 AAATACGGATTTACACCACGGCCGTGTCCCATAGTGAAAATACGGATTTA 54

  scaffold143|s     377827 CACTACGGCCGTTACCCATAGTGAAAA-ACGGACTTAGACTATGGCCGTT 377875
                              i        vv             -     i  -v  i i      v
  rnd-1_family-         55 CACCACGGCCGTGTCCCATAGTGAAAATACGGATTT-CACCACGGCCGTG 103

  scaffold143|s     377876 TACCATAAT 377884
                            v     i 
  rnd-1_family-        104 TCCCATAGT 112

Matrix = 20p43g.matrix
Kimura (with divCpGMod) = 14.66
Transitions / transversions = 1.29 (9/7)
Gap_init rate = 0.02 (2 / 107), avg. gap size = 1.00 (2 / 2)

636 12.61 6.25 0.85 scaffold143|size387940 377810 377921 (9759) rnd-1_family-24#Unknown 1 118 (0) m_b1924s001i70 28902

  scaffold143|s     377810 GTGAAAATACGGATTCACACTACGGCCGTTACCCATAGTGAAAA-ACGGA 377858
                                          i    i        vv             -     
  rnd-1_family-          1 GTGAAAATACGGATTTACACCACGGCCGTGTCCCATAGTGAAAATACGGA 50

  scaffold143|s     377859 CTTAGACTATGGCCGTTTACCAT------AATACGGATTTACACTACGGC 377902
                           i   v  i i      v v    ------           -   i     
  rnd-1_family-         51 TTTACACCACGGCCGTGTCCCATAGTGAAAATACGGATTT-CACCACGGC 99

  scaffold143|s     377903 CGTTACGCATAGTGAAAAT 377921
                              vv v            
  rnd-1_family-        100 CGTGTCCCATAGTGAAAAT 118

Matrix = 20p43g.matrix
Kimura (with divCpGMod) = 12.85
Transitions / transversions = 0.75 (6/8)
Gap_init rate = 0.03 (3 / 111), avg. gap size = 2.67 (8 / 3)

794 8.86 0.00 1.77 scaffold143|size387940 377882 377996 (9684) rnd-1_family-24#Unknown 6 118 (0) m_b1924s001i72 28902

  scaffold143|s     377882 AATACGGATTTACACTACGGCCGTTACGCATAGTGAAAATACGGACTTAC 377931
                                          i        vv v                 i    
  rnd-1_family-          6 AATACGGATTTACACCACGGCCGTGTCCCATAGTGAAAATACGGATTTAC 55

  scaffold143|s     377932 ACTACGGCTGTTTCCCATAGTGAAAATACGGGATTTACACCACGGCCGTT 377981
                             i     i  v                 -      -            v
  rnd-1_family-         56 ACCACGGCCGTGTCCCATAGTGAAAATAC-GGATTT-CACCACGGCCGTG 103

  scaffold143|s     377982 ACCCATAGTGAAAAT 377996
                           v              
  rnd-1_family-        104 TCCCATAGTGAAAAT 118

Matrix = 20p43g.matrix
Kimura (with divCpGMod) = 8.52
Transitions / transversions = 0.67 (4/6)
Gap_init rate = 0.02 (2 / 114), avg. gap size = 1.00 (2 / 2)

834 9.34 0.00 4.24 scaffold143|size387940 377914 378036 (9644) rnd-1_family-24#Unknown 1 118 (0) m_b1924s001i73 28902

  scaffold143|s     377914 GTGAAAATACGGACTTACACTACGGCTGTTTCCCATAGTGAAAATACGGG 377963
                                        i      i     i  v                 -  
  rnd-1_family-          1 GTGAAAATACGGATTTACACCACGGCCGTGTCCCATAGTGAAAATAC-GG 49

  scaffold143|s     377964 ATTTACACCACGGCCGTTACCCATAGTGAAAATATGGATTTACAGTACTA 378013
                                            vv               i      ----i  i 
  rnd-1_family-         50 ATTTACACCACGGCCGTGTCCCATAGTGAAAATACGGATTT----CACCA 95

  scaffold143|s     378014 CGGCCGTTTCCCATGGTGAAAAT 378036
                                  v      i        
  rnd-1_family-         96 CGGCCGTGTCCCATAGTGAAAAT 118

Matrix = 20p43g.matrix
Kimura (with divCpGMod) = 8.26
Transitions / transversions = 1.75 (7/4)
Gap_init rate = 0.04 (5 / 122), avg. gap size = 1.00 (5 / 5)

667 15.31 0.00 5.93 scaffold143|size387940 377989 378113 (9567) rnd-1_family-24#Unknown 1 118 (0) m_b1924s001i74 28902

  scaffold143|s     377989 GTGAAAATATGGATTTACAGTACTACGGCCGTTTCCCATGGTGAAAATAC 378038
                                    i         --- i        v      i          
  rnd-1_family-          1 GTGAAAATACGGATTTACA---CCACGGCCGTGTCCCATAGTGAAAATAC 47

  scaffold143|s     378039 GGATTTACATTACGGCCGTTACCCATAGAAAATATAAGGATTTACAGTAC 378088
                                    ii        vv       vi  v   v      ----i  
  rnd-1_family-         48 GGATTTACACCACGGCCGTGTCCCATAGTGAAAATACGGATTT----CAC 93

  scaffold143|s     378089 AACGGCTGTTTCCCCTGGTGAAAAT 378113
                           v     i  v    v i        
  rnd-1_family-         94 CACGGCCGTGTCCCATAGTGAAAAT 118

Matrix = 20p43g.matrix
Kimura (with divCpGMod) = 15.19
Transitions / transversions = 1.00 (9/9)
Gap_init rate = 0.06 (7 / 124), avg. gap size = 1.00 (7 / 7)

688 13.01 0.00 7.76 scaffold143|size387940 378066 378190 (9490) rnd-1_family-24#Unknown 3 118 (0) m_b1924s001i77 28902

  scaffold143|s     378066 GAAAATATAAGGATTTACAGTACAACGGCTGTTTCCCCTGGTGAAAATAC 378115
                                  i--         --- v     i  v    v i          
  rnd-1_family-          3 GAAAATAC--GGATTTACA---CCACGGCCGTGTCCCATAGTGAAAATAC 47

  scaffold143|s     378116 GGATTTACACCACAGCCGTTACCCATGGTGAAAATATGGATTTACAGTAC 378165
                                        i     vv     i         i      ----i  
  rnd-1_family-         48 GGATTTACACCACGGCCGTGTCCCATAGTGAAAATACGGATTT----CAC 93

  scaffold143|s     378166 TACGGCCGTTTCCCATAATGAAAAT 378190
                           i        v       i       
  rnd-1_family-         94 CACGGCCGTGTCCCATAGTGAAAAT 118

Matrix = 20p43g.matrix
Kimura (with divCpGMod) = 10.55
Transitions / transversions = 1.50 (9/6)
Gap_init rate = 0.07 (9 / 124), avg. gap size = 1.00 (9 / 9)

835 9.34 0.00 3.39 scaffold143|size387940 378106 378227 (9453) rnd-1_family-24#Unknown 1 118 (0) m_b1924s001i78 28902

  scaffold143|s     378106 GTGAAAATACGGATTTACACCACAGCCGTTACCCATGGTGAAAATATGGA 378155
                                                  i     vv     i         i   
  rnd-1_family-          1 GTGAAAATACGGATTTACACCACGGCCGTGTCCCATAGTGAAAATACGGA 50

  scaffold143|s     378156 TTTACAGTACTACGGCCGTTTCCCATAATGAAAATACAGATTTACACCAC 378205
                                ---  i        v       i         i     -      
  rnd-1_family-         51 TTTAC---ACCACGGCCGTGTCCCATAGTGAAAATACGGATTT-CACCAC 96

  scaffold143|s     378206 GGCCGTTTCCCATGGTGAAAAT 378227
                                 v      i        
  rnd-1_family-         97 GGCCGTGTCCCATAGTGAAAAT 118

Matrix = 20p43g.matrix
Kimura (with divCpGMod) = 7.40
Transitions / transversions = 1.75 (7/4)
Gap_init rate = 0.03 (4 / 121), avg. gap size = 1.00 (4 / 4)

862 8.49 0.00 3.39 scaffold143|size387940 378143 378264 (9416) rnd-1_family-24#Unknown 1 118 (0) m_b1924s001i79 28902

  scaffold143|s     378143 GTGAAAATATGGATTTACAGTACTACGGCCGTTTCCCATAATGAAAATAC 378192
                                    i         --- i        v       i         
  rnd-1_family-          1 GTGAAAATACGGATTTACA---CCACGGCCGTGTCCCATAGTGAAAATAC 47

  scaffold143|s     378193 AGATTTACACCACGGCCGTTTCCCATGGTGAAAATACGGATTTACACCAC 378242
                           i                  v      i                -      
  rnd-1_family-         48 GGATTTACACCACGGCCGTGTCCCATAGTGAAAATACGGATTT-CACCAC 96

  scaffold143|s     378243 GGCCGTTTCCCATGGTGAAGAT 378264
                                 v      i     i  
  rnd-1_family-         97 GGCCGTGTCCCATAGTGAAAAT 118

Matrix = 20p43g.matrix
Kimura (with divCpGMod) = 7.33
Transitions / transversions = 2.33 (7/3)
Gap_init rate = 0.03 (4 / 121), avg. gap size = 1.00 (4 / 4)

780 11.98 0.00 3.42 scaffold143|size387940 378184 378304 (9376) rnd-1_family-24#Unknown 2 118 (0) m_b1924s001i80 28902

  scaffold143|s     378184 TGAAAATACAGATTTACACCACGGCCGTTTCCCATGGTGAAAATACGGAT 378233
                                    i                  v      i              
  rnd-1_family-          2 TGAAAATACGGATTTACACCACGGCCGTGTCCCATAGTGAAAATACGGAT 51

  scaffold143|s     378234 TTACACCACGGCCGTTTCCCATGGTGAAGATACGGAATAACAGTACTACA 378283
                                          v      i     i       v ----vi  i  i
  rnd-1_family-         52 TTACACCACGGCCGTGTCCCATAGTGAAAATACGGATT----TCACCACG 97

  scaffold143|s     378284 GCCGTTACCCATGGTGAAAAT 378304
                                vv     i        
  rnd-1_family-         98 GCCGTGTCCCATAGTGAAAAT 118

Matrix = 20p43g.matrix
Kimura (with divCpGMod) = 11.26
Transitions / transversions = 1.33 (8/6)
Gap_init rate = 0.03 (4 / 120), avg. gap size = 1.00 (4 / 4)

736 11.91 0.00 5.93 scaffold143|size387940 378220 378344 (9336) rnd-1_family-24#Unknown 1 118 (0) m_b1924s001i81 28902

  scaffold143|s     378220 GTGAAAATACGGATTTACACCACGGCCGTTTCCCATGGTGAAGATACGGA 378269
                                                        v      i     i       
  rnd-1_family-          1 GTGAAAATACGGATTTACACCACGGCCGTGTCCCATAGTGAAAATACGGA 50

  scaffold143|s     378270 ATAACAGTACTACAGCCGTTACCCATGGTGAAAATACGGATTTACAGTAC 378319
                           v v  ---  i  i     vv     i                ----i  
  rnd-1_family-         51 TTTAC---ACCACGGCCGTGTCCCATAGTGAAAATACGGATTT----CAC 93

  scaffold143|s     378320 TACGGCCGTTACCCATAGTGAAAAT 378344
                           i        vv              
  rnd-1_family-         94 CACGGCCGTGTCCCATAGTGAAAAT 118

Matrix = 20p43g.matrix
Kimura (with divCpGMod) = 12.04
Transitions / transversions = 1.00 (7/7)
Gap_init rate = 0.06 (7 / 124), avg. gap size = 1.00 (7 / 7)

550 15.76 0.00 6.86 scaffold143|size387940 378257 378365 (9315) rnd-1_family-24#Unknown 1 102 (16) m_b1924s001i82 28902

  scaffold143|s     378257 GTGAAGATACGGAATAACAGTACTACAGCCGTTACCCATGGTGAAAATAC 378306
                                i       v v   --- i  i     vv     i          
  rnd-1_family-          1 GTGAAAATACGGATTTACA---CCACGGCCGTGTCCCATAGTGAAAATAC 47

  scaffold143|s     378307 GGATTTACAGTACTACGGCCGTTACCCATAGTGAAAATATGGATTTATAC 378356
                                    --- i        vv               i      -i  
  rnd-1_family-         48 GGATTTACA---CCACGGCCGTGTCCCATAGTGAAAATACGGATTT-CAC 93

  scaffold143|s     378357 CATGGTCAT 378365
                             i  i i 
  rnd-1_family-         94 CACGGCCGT 102

Matrix = 20p43g.matrix
Kimura (with divCpGMod) = 13.32
Transitions / transversions = 1.67 (10/6)
Gap_init rate = 0.06 (7 / 108), avg. gap size = 1.00 (7 / 7)

579 10.64 13.89 4.24 scaffold143|size387940 378297 378404 (9276) rnd-1_family-24#Unknown 1 118 (0) m_b1924s001i83 28902

  scaffold143|s     378297 GTGAAAATACGGATTTACAGTACTACGGCCGTTACCCATAGTGAAAATAT 378346
                                              --- i        vv               i
  rnd-1_family-          1 GTGAAAATACGGATTTACA---CCACGGCCGTGTCCCATAGTGAAAATAC 47

  scaffold143|s     378347 GGATTTATACCATGGTCAT---------------TACGGATTTACACTAC 378381
                                  i    i  i i ---------------         -   i  
  rnd-1_family-         48 GGATTTACACCACGGCCGTGTCCCATAGTGAAAATACGGATTT-CACCAC 96

  scaffold143|s     378382 GGCCGTTACCCCATAGTGAAAAT 378404
                                 -ii              
  rnd-1_family-         97 GGCCGT-GTCCCATAGTGAAAAT 118

Matrix = 20p43g.matrix
Kimura (with divCpGMod) = 8.63
Transitions / transversions = 4.50 (9/2)
Gap_init rate = 0.06 (6 / 107), avg. gap size = 3.33 (20 / 6)

720 10.82 0.00 2.70 scaffold143|size387940 378366 378479 (9201) rnd-1_family-24#Unknown 8 118 (0) m_b1924s001i85 28902

  scaffold143|s     378366 TACGGATTTACACTACGGCCGTTACCCCATAGTGAAAATACAGATTTACA 378415
                                        i        -ii                i        
  rnd-1_family-          8 TACGGATTTACACCACGGCCGT-GTCCCATAGTGAAAATACGGATTTACA 56

  scaffold143|s     378416 ACACAGCTGTTTCCCATAGTCGAAATACGGGATTTACACCACGGCCGTTA 378465
                           v   i  i  v         vi      -      -            vv
  rnd-1_family-         57 CCACGGCCGTGTCCCATAGTGAAAATAC-GGATTT-CACCACGGCCGTGT 104

  scaffold143|s     378466 CCCATAGTGAAAAT 378479
                                         
  rnd-1_family-        105 CCCATAGTGAAAAT 118

Matrix = 20p43g.matrix
Kimura (with divCpGMod) = 8.90
Transitions / transversions = 1.40 (7/5)
Gap_init rate = 0.03 (3 / 113), avg. gap size = 1.00 (3 / 3)

731 12.85 0.00 4.27 scaffold143|size387940 378397 378518 (9162) rnd-1_family-24#Unknown 1 117 (1) m_b1924s001i86 28902

  scaffold143|s     378397 GTGAAAATACAGATTTACAACACAGCTGTTTCCCATAGTCGAAATACGGG 378446
                                     i        v   i  i  v         vi      -  
  rnd-1_family-          1 GTGAAAATACGGATTTACACCACGGCCGTGTCCCATAGTGAAAATAC-GG 49

  scaffold143|s     378447 ATTTACACCACGGCCGTTACCCATAGTGAAAATATGGATTTACAGTACTA 378496
                                            vv               i      ----i  i 
  rnd-1_family-         50 ATTTACACCACGGCCGTGTCCCATAGTGAAAATACGGATTT----CACCA 95

  scaffold143|s     378497 CGGCCGTTTCCAATGGTGAAAA 378518
                                  v   v  i       
  rnd-1_family-         96 CGGCCGTGTCCCATAGTGAAAA 117

Matrix = 20p43g.matrix
Kimura (with divCpGMod) = 10.44
Transitions / transversions = 1.14 (8/7)
Gap_init rate = 0.04 (5 / 121), avg. gap size = 1.00 (5 / 5)

707 11.42 0.00 4.39 scaffold143|size387940 378438 378556 (9124) rnd-1_family-24#Unknown 5 118 (0) m_b1924s001i87 28902

  scaffold143|s     378438 AAATACGGGATTTACACCACGGCCGTTACCCATAGTGAAAATATGGATTT 378487
                                   -                 vv               i      
  rnd-1_family-          5 AAATACGG-ATTTACACCACGGCCGTGTCCCATAGTGAAAATACGGATTT 53

  scaffold143|s     378488 ACAGTACTACGGCCGTTTCCAATGGTGAAAACACGGATTTATACCATGGC 378537
                             ---  i        v   v  i       i        -i    i   
  rnd-1_family-         54 AC---ACCACGGCCGTGTCCCATAGTGAAAATACGGATTT-CACCACGGC 99

  scaffold143|s     378538 CGTTACCCATAGTGAACAT 378556
                              vv           v  
  rnd-1_family-        100 CGTGTCCCATAGTGAAAAT 118

Matrix = 20p43g.matrix
Kimura (with divCpGMod) = 10.53
Transitions / transversions = 0.86 (6/7)
Gap_init rate = 0.04 (5 / 118), avg. gap size = 1.00 (5 / 5)

743 12.76 0.00 5.93 scaffold143|size387940 378472 378596 (9084) rnd-1_family-24#Unknown 1 118 (0) m_b1924s001i88 28902

  scaffold143|s     378472 GTGAAAATATGGATTTACAGTACTACGGCCGTTTCCAATGGTGAAAACAC 378521
                                    i         --- i        v   v  i       i  
  rnd-1_family-          1 GTGAAAATACGGATTTACA---CCACGGCCGTGTCCCATAGTGAAAATAC 47

  scaffold143|s     378522 GGATTTATACCATGGCCGTTACCCATAGTGAACATACGGATTTACAGTAC 378571
                                  i    i      vv           v          ----i  
  rnd-1_family-         48 GGATTTACACCACGGCCGTGTCCCATAGTGAAAATACGGATTT----CAC 93

  scaffold143|s     378572 TACGGCCGTTTCCCATGGTGAAAAT 378596
                           i        v      i        
  rnd-1_family-         94 CACGGCCGTGTCCCATAGTGAAAAT 118

Matrix = 20p43g.matrix
Kimura (with divCpGMod) = 12.17
Transitions / transversions = 1.50 (9/6)
Gap_init rate = 0.06 (7 / 124), avg. gap size = 1.00 (7 / 7)

665 15.31 0.00 5.93 scaffold143|size387940 378549 378673 (9007) rnd-1_family-24#Unknown 1 118 (0) m_b1924s001i90 28902

  scaffold143|s     378549 GTGAACATACGGATTTACAGTACTACGGCCGTTTCCCATGGTGAAAATAT 378598
                                v             --- i        v      i         i
  rnd-1_family-          1 GTGAAAATACGGATTTACA---CCACGGCCGTGTCCCATAGTGAAAATAC 47

  scaffold143|s     378599 TAATTTACACCACGGCCGTTACTCATGGTGAAAATACTGATTTACAGTAC 378648
                           vi                 vv i   i          v     ----i  
  rnd-1_family-         48 GGATTTACACCACGGCCGTGTCCCATAGTGAAAATACGGATTT----CAC 93

  scaffold143|s     378649 TACGGCCGTTACCCATTATGAAAAT 378673
                           i        vv     vi       
  rnd-1_family-         94 CACGGCCGTGTCCCATAGTGAAAAT 118

Matrix = 20p43g.matrix
Kimura (with divCpGMod) = 16.15
Transitions / transversions = 1.00 (9/9)
Gap_init rate = 0.06 (7 / 124), avg. gap size = 1.00 (7 / 7)

648 16.16 0.00 5.93 scaffold143|size387940 378626 378750 (8930) rnd-1_family-24#Unknown 1 118 (0) m_b1924s001i92 28902

  scaffold143|s     378626 GTGAAAATACTGATTTACAGTACTACGGCCGTTACCCATTATGAAAATAC 378675
                                     v        --- i        vv     vi         
  rnd-1_family-          1 GTGAAAATACGGATTTACA---CCACGGCCGTGTCCCATAGTGAAAATAC 47

  scaffold143|s     378676 AGATTTACACCACAGCCGTTTCCCATGGTGTAAATACGGATTTACAGTAG 378725
                           i            i     v      i   v            ----i v
  rnd-1_family-         48 GGATTTACACCACGGCCGTGTCCCATAGTGAAAATACGGATTT----CAC 93

  scaffold143|s     378726 TACGGCCATTACCTATGGTGAAAAT 378750
                           i      i vv  i  i        
  rnd-1_family-         94 CACGGCCGTGTCCCATAGTGAAAAT 118

Matrix = 20p43g.matrix
Kimura (with divCpGMod) = 15.30
Transitions / transversions = 1.11 (10/9)
Gap_init rate = 0.06 (7 / 124), avg. gap size = 1.00 (7 / 7)

587 14.71 1.61 6.78 scaffold143|size387940 378703 378826 (8854) rnd-1_family-24#Unknown 1 118 (0) m_b1924s001i94 28902

  scaffold143|s     378703 GTGTAAATACGGATTTACAGTAGTACGGCCATTACCTATGGTGAAAATAC 378752
                              v               vi ---     i vv  i  i          
  rnd-1_family-          1 GTGAAAATACGGATTTACACCA---CGGCCGTGTCCCATAGTGAAAATAC 47

  scaffold143|s     378753 TGATTTACACCACGGCCGCTTTCCC--AGTGAAAATACGGATTTACAGTA 378800
                           v                 - v    --                 ----i 
  rnd-1_family-         48 GGATTTACACCACGGCCG-TGTCCCATAGTGAAAATACGGATTT----CA 92

  scaffold143|s     378801 GTACGCCCGTTACCCATAATGAAAAT 378826
                           vi   v    vv      i       
  rnd-1_family-         93 CCACGGCCGTGTCCCATAGTGAAAAT 118

Matrix = 20p43g.matrix
Kimura (with divCpGMod) = 15.35
Transitions / transversions = 0.70 (7/10)
Gap_init rate = 0.07 (9 / 123), avg. gap size = 1.11 (10 / 9)

706 12.74 0.00 4.24 scaffold143|size387940 378779 378901 (8779) rnd-1_family-24#Unknown 1 118 (0) m_b1924s001i96 28902

  scaffold143|s     378779 GTGAAAATACGGATTTACAGTAGTACGCCCGTTACCCATAATGAAAATAC 378828
                                              vi ---  v    vv      i         
  rnd-1_family-          1 GTGAAAATACGGATTTACACCA---CGGCCGTGTCCCATAGTGAAAATAC 47

  scaffold143|s     378829 GGATTTACACTACGGCCGTTTCCCATAGTGAGAATACGGATTTACACTAG 378878
                                     i        v           i           -   i v
  rnd-1_family-         48 GGATTTACACCACGGCCGTGTCCCATAGTGAAAATACGGATTT-CACCAC 96

  scaffold143|s     378879 GGTCCGCATGCGATAGTGAAAAT 378901
                             -   ii v v           
  rnd-1_family-         97 GG-CCGTGTCCCATAGTGAAAAT 118

Matrix = 20p43g.matrix
Kimura (with divCpGMod) = 13.96
Transitions / transversions = 0.88 (7/8)
Gap_init rate = 0.04 (5 / 122), avg. gap size = 1.00 (5 / 5)

696 15.26 0.00 1.69 scaffold143|size387940 378856 378975 (8705) rnd-1_family-24#Unknown 1 118 (0) m_b1924s001i98 28902

  scaffold143|s     378856 GTGAGAATACGGATTTACACTAGGGTCCGCATGCGATAGTGAAAATACGG 378905
                               i               i v  -   ii v v               
  rnd-1_family-          1 GTGAAAATACGGATTTACACCACGG-CCGTGTCCCATAGTGAAAATACGG 49

  scaffold143|s     378906 ACTTACACTACGGCCGTTGCCCATAGTGAAATTACGGATTTACACTTTTG 378955
                            i      i        vv            v         -   iviv 
  rnd-1_family-         50 ATTTACACCACGGCCGTGTCCCATAGTGAAAATACGGATTT-CACCACGG 98

  scaffold143|s     378956 CCGTATCCCTTAGTGAAAAT 378975
                               i    v          
  rnd-1_family-         99 CCGTGTCCCATAGTGAAAAT 118

Matrix = 20p43g.matrix
Kimura (with divCpGMod) = 16.15
Transitions / transversions = 1.00 (9/9)
Gap_init rate = 0.02 (2 / 119), avg. gap size = 1.00 (2 / 2)

770 13.57 0.00 0.85 scaffold143|size387940 378894 379012 (8668) rnd-1_family-24#Unknown 1 118 (0) m_b1924s001i99 28902

  scaffold143|s     378894 GTGAAAATACGGACTTACACTACGGCCGTTGCCCATAGTGAAATTACGGA 378943
                                        i      i        vv            v      
  rnd-1_family-          1 GTGAAAATACGGATTTACACCACGGCCGTGTCCCATAGTGAAAATACGGA 50

  scaffold143|s     378944 TTTACACTTTTGCCGTATCCCTTAGTGAAAATACGGATTTACACTATGGG 378993
                                  iviv     i    v                  -   i i  v
  rnd-1_family-         51 TTTACACCACGGCCGTGTCCCATAGTGAAAATACGGATTT-CACCACGGC 99

  scaffold143|s     378994 CGTTTCCCATAATGAAAAT 379012
                              v       i       
  rnd-1_family-        100 CGTGTCCCATAGTGAAAAT 118

Matrix = 20p43g.matrix
Kimura (with divCpGMod) = 13.13
Transitions / transversions = 1.00 (8/8)
Gap_init rate = 0.01 (1 / 118), avg. gap size = 1.00 (1 / 1)

720 16.11 0.00 0.85 scaffold143|size387940 378931 379049 (8631) rnd-1_family-24#Unknown 1 118 (0) m_b1924s001i100 28902

  scaffold143|s     378931 GTGAAATTACGGATTTACACTTTTGCCGTATCCCTTAGTGAAAATACGGA 378980
                                 v             iviv     i    v               
  rnd-1_family-          1 GTGAAAATACGGATTTACACCACGGCCGTGTCCCATAGTGAAAATACGGA 50

  scaffold143|s     378981 TTTACACTATGGGCGTTTCCCATAATGAAAATAGGGATTTACACTATAAC 379030
                                  i i  v   v       i        v      -   i iii 
  rnd-1_family-         51 TTTACACCACGGCCGTGTCCCATAGTGAAAATACGGATTT-CACCACGGC 99

  scaffold143|s     379031 CGTTTCCCATAATGAAAAT 379049
                              v       i       
  rnd-1_family-        100 CGTGTCCCATAGTGAAAAT 118

Matrix = 20p43g.matrix
Kimura (with divCpGMod) = 15.23
Transitions / transversions = 1.38 (11/8)
Gap_init rate = 0.01 (1 / 118), avg. gap size = 1.00 (1 / 1)

761 15.26 0.00 0.85 scaffold143|size387940 378968 379086 (8594) rnd-1_family-24#Unknown 1 118 (0) m_b1924s001i101 28902

  scaffold143|s     378968 GTGAAAATACGGATTTACACTATGGGCGTTTCCCATAATGAAAATAGGGA 379017
                                               i i  v   v       i        v   
  rnd-1_family-          1 GTGAAAATACGGATTTACACCACGGCCGTGTCCCATAGTGAAAATACGGA 50

  scaffold143|s     379018 TTTACACTATAACCGTTTCCCATAATGAAAATACGGATTTCCACTATGGC 379067
                                  i iii    v       i               -   i i   
  rnd-1_family-         51 TTTACACCACGGCCGTGTCCCATAGTGAAAATACGGATTT-CACCACGGC 99

  scaffold143|s     379068 CGTTTCCCATGGTAAACAT 379086
                              v      i  i  v  
  rnd-1_family-        100 CGTGTCCCATAGTGAAAAT 118

Matrix = 20p43g.matrix
Kimura (with divCpGMod) = 14.26
Transitions / transversions = 2.00 (12/6)
Gap_init rate = 0.01 (1 / 118), avg. gap size = 1.00 (1 / 1)

679 17.11 0.00 0.90 scaffold143|size387940 379006 379117 (8563) rnd-1_family-24#Unknown 2 112 (6) m_b1924s001i102 28902

  scaffold143|s     379006 TGAAAATAGGGATTTACACTATAACCGTTTCCCATAATGAAAATACGGAT 379055
                                   v          i iii    v       i             
  rnd-1_family-          2 TGAAAATACGGATTTACACCACGGCCGTGTCCCATAGTGAAAATACGGAT 51

  scaffold143|s     379056 TTCCACTATGGCCGTTTCCCATGGTAAACATACGGATTTGCACTATGGCC 379105
                             v   i i      v      i  i  v          -   i i    
  rnd-1_family-         52 TTACACCACGGCCGTGTCCCATAGTGAAAATACGGATTT-CACCACGGCC 100

  scaffold143|s     379106 ATTTCCCATAAT 379117
                           i v       i 
  rnd-1_family-        101 GTGTCCCATAGT 112

Matrix = 20p43g.matrix
Kimura (with divCpGMod) = 15.39
Transitions / transversions = 2.17 (13/6)
Gap_init rate = 0.01 (1 / 111), avg. gap size = 1.00 (1 / 1)

649 14.41 5.36 0.85 scaffold143|size387940 379043 379154 (8526) rnd-1_family-24#Unknown 2 118 (0) m_b1924s001i103 28902

  scaffold143|s     379043 TGAAAATACGGATTTCCACTATGGCCGTTTCCCATGGTAAACATACGGAT 379092
                                          v   i i      v      i  i  v        
  rnd-1_family-          2 TGAAAATACGGATTTACACCACGGCCGTGTCCCATAGTGAAAATACGGAT 51

  scaffold143|s     379093 TTGCACTATGGCCATTTCCCATA------ATACGCATTTTCACTACGGCC 379136
                             i   i i    i v       ------     v    -   i      
  rnd-1_family-         52 TTACACCACGGCCGTGTCCCATAGTGAAAATACGGATTT-CACCACGGCC 100

  scaffold143|s     379137 GTTACCCATAGTGAAAAT 379154
                             vv              
  rnd-1_family-        101 GTGTCCCATAGTGAAAAT 118

Matrix = 20p43g.matrix
Kimura (with divCpGMod) = 13.08
Transitions / transversions = 1.29 (9/7)
Gap_init rate = 0.02 (2 / 111), avg. gap size = 3.50 (7 / 2)


505 20.19 0.94 1.90 scaffold143|size387940 378513 378618 (9062) C rnd-1_family-34#Unknown (31) 106 2 m_b1924s001i89 28909

  scaffold143|s     378513 TGAAAACACGGATTTATACCATGGCCGTTACCCATAGTGAACATACGGAT 378562
                                 i         i  i i       vvv         v        
C rnd-1_family-        106 TGAAAATACGGATTTACACTACGGCCGTTTGACATAGTGAAAATACGGAT 57

  scaffold143|s     378563 TTACAGTACTACGGCCGTTTC-CCATGGTGAAAATATTAATTTACACCAC 378611
                                v  --   iiii   i-v   i         ivi        i i
C rnd-1_family-         56 TTACACTA--ACGATTATTTTGACATAGTGAAAATACGGATTTACACTAT 9

  scaffold143|s     378612 GGCCGTT 378618
                                  
C rnd-1_family-          8 GGCCGTT 2

Matrix = 20p43g.matrix
Kimura (with divCpGMod) = 21.59
Transitions / transversions = 2.00 (14/7)
Gap_init rate = 0.03 (3 / 105), avg. gap size = 1.00 (3 / 3)


452 19.42 2.80 3.77 scaffold143|size387940 378590 378696 (8984) C rnd-1_family-34#Unknown (31) 106 1 m_b1924s001i91 28909

  scaffold143|s     378590 TGAAAATATTAATTTACACCACGGCCGTTACTCATGGTGAAAATACTGAT 378639
                                   ivi        i         vvv   i          v   
C rnd-1_family-        106 TGAAAATACGGATTTACACTACGGCCGTTTGACATAGTGAAAATACGGAT 57

  scaffold143|s     378640 TTACAGTACTACGGCCGTT---ACCCATTATGAAAATACAGATTTACACC 378686
                                v  --   iiii  --- --   vi         i         i
C rnd-1_family-         56 TTACACTA--ACGATTATTTTGA--CATAGTGAAAATACGGATTTACACT 11

  scaffold143|s     378687 ACAGCCGTTT 378696
                            ii       
C rnd-1_family-         10 ATGGCCGTTT 1

Matrix = 20p43g.matrix
Kimura (with divCpGMod) = 20.46
Transitions / transversions = 1.86 (13/7)
Gap_init rate = 0.05 (5 / 106), avg. gap size = 1.40 (7 / 5)


538 15.54 2.80 3.77 scaffold143|size387940 378667 378773 (8907) C rnd-1_family-34#Unknown (31) 106 1 m_b1924s001i93 28909

  scaffold143|s     378667 TGAAAATACAGATTTACACCACAGCCGTTTCCCATGGTGTAAATACGGAT 378716
                                    i         i  i       vv   i   v          
C rnd-1_family-        106 TGAAAATACGGATTTACACTACGGCCGTTTGACATAGTGAAAATACGGAT 57

  scaffold143|s     378717 TTACAGTAGTACGGCCATT---ACCTATGGTGAAAATACTGATTTACACC 378763
                                v  --   iii   ---  --  i          v         i
C rnd-1_family-         56 TTACACTA--ACGATTATTTTGAC--ATAGTGAAAATACGGATTTACACT 11

  scaffold143|s     378764 ACGGCCGCTT 378773
                            i     i  
C rnd-1_family-         10 ATGGCCGTTT 1

Matrix = 20p43g.matrix
Kimura (with divCpGMod) = 15.44
Transitions / transversions = 2.20 (11/5)
Gap_init rate = 0.05 (5 / 106), avg. gap size = 1.40 (7 / 5)


552 11.88 4.72 4.72 scaffold143|size387940 378744 378849 (8831) C rnd-1_family-34#Unknown (31) 106 1 m_b1924s001i95 28909

  scaffold143|s     378744 TGAAAATACTGATTTACACCACGGCCGCTTTCC-CAGTGAAAATACGGAT 378792
                                    v         i       i  vv -i               
C rnd-1_family-        106 TGAAAATACGGATTTACACTACGGCCGTTTGACATAGTGAAAATACGGAT 57

  scaffold143|s     378793 TTACAGTAGTACGCCCGTTACC----CATAATGAAAATACGGATTTACAC 378838
                                v  --   ---i   ii----    i                   
C rnd-1_family-         56 TTACACTA--ACG---ATTATTTTGACATAGTGAAAATACGGATTTACAC 12

  scaffold143|s     378839 TACGGCCGTTT 378849
                             i        
C rnd-1_family-         11 TATGGCCGTTT 1

Matrix = 20p43g.matrix
Kimura (with divCpGMod) = 13.10
Transitions / transversions = 2.00 (8/4)
Gap_init rate = 0.07 (7 / 105), avg. gap size = 1.43 (10 / 7)


651 13.76 1.83 0.00 scaffold143|size387940 378815 378923 (8757) C rnd-1_family-34#Unknown (25) 112 2 m_b1924s001i97 28909

  scaffold143|s     378815 CATAAT-GAAAATACGGATTTACACTACGGCCGTTTCCCATAGTGAGAAT 378863
                               i -                             vv        i   
C rnd-1_family-        112 CATAGTTGAAAATACGGATTTACACTACGGCCGTTTGACATAGTGAAAAT 63

  scaffold143|s     378864 ACGGATTTACACTAG-GGTCCGCATGCGATAGTGAAAATACGGACTTACA 378912
                                         i- i ivviv  vv                i     
C rnd-1_family-         62 ACGGATTTACACTAACGATTATTTTGACATAGTGAAAATACGGATTTACA 13

  scaffold143|s     378913 CTACGGCCGTT 378923
                              i       
C rnd-1_family-         12 CTATGGCCGTT 2

Matrix = 20p43g.matrix
Kimura (with divCpGMod) = 15.29
Transitions / transversions = 1.14 (8/7)
Gap_init rate = 0.02 (2 / 108), avg. gap size = 1.00 (2 / 2)


514 19.32 0.00 5.50 scaffold143|size387940 377105 377219 (10461) rnd-1_family-24#Unknown 10 118 (0) m_b1924s001i50 28902

  scaffold143|s     377105 CGGATTTACACTATAAATATGGATATACAACTAGTGAAAATACAGATTTA 377154
                                      i iiivii  ---- v v -            i      
  rnd-1_family-         10 CGGATTTACACCACGGCCGTG----TCCCA-TAGTGAAAATACGGATTTA 54

  scaffold143|s     377155 CACTATGGCCGTTTCCCATAGTGAACCTACTGATTTACACTACGGCCGAT 377204
                              i i      v            vv   v     -   i       vv
  rnd-1_family-         55 CACCACGGCCGTGTCCCATAGTGAAAATACGGATTT-CACCACGGCCGTG 103

  scaffold143|s     377205 TCTCATCGTGAAAAT 377219
                             i   v        
  rnd-1_family-        104 TCCCATAGTGAAAAT 118

Matrix = 20p43g.matrix
Kimura (with divCpGMod) = 17.74
Transitions / transversions = 1.10 (11/10)
Gap_init rate = 0.05 (6 / 114), avg. gap size = 1.00 (6 / 6)

775 12.72 0.00 0.85 scaffold143|size387940 377138 377256 (10424) rnd-1_family-24#Unknown 1 118 (0) m_b1924s001i51 28902

  scaffold143|s     377138 GTGAAAATACAGATTTACACTATGGCCGTTTCCCATAGTGAACCTACTGA 377187
                                     i         i i      v            vv   v  
  rnd-1_family-          1 GTGAAAATACGGATTTACACCACGGCCGTGTCCCATAGTGAAAATACGGA 50

  scaffold143|s     377188 TTTACACTACGGCCGATTCTCATCGTGAAAATACGGATTTACACCATGGC 377237
                                  i       vv  i   v                -     i   
  rnd-1_family-         51 TTTACACCACGGCCGTGTCCCATAGTGAAAATACGGATTT-CACCACGGC 99

  scaffold143|s     377238 CGATTCCCATAGTGAAAAT 377256
                             vv               
  rnd-1_family-        100 CGTGTCCCATAGTGAAAAT 118

Matrix = 20p43g.matrix
Kimura (with divCpGMod) = 11.23
Transitions / transversions = 0.67 (6/9)
Gap_init rate = 0.01 (1 / 118), avg. gap size = 1.00 (1 / 1)

642 16.96 0.00 0.89 scaffold143|size387940 377175 377287 (10393) rnd-1_family-24#Unknown 1 112 (6) m_b1924s001i52 28902

  scaffold143|s     377175 GTGAACCTACTGATTTACACTACGGCCGATTCTCATCGTGAAAATACGGA 377224
                                vv   v         i       vv  i   v             
  rnd-1_family-          1 GTGAAAATACGGATTTACACCACGGCCGTGTCCCATAGTGAAAATACGGA 50

  scaffold143|s     377225 TTTACACCATGGCCGATTCCCATAGTGAAAATACGGATTTACACTTTGGT 377274
                                    i     vv                       -   ivi  i
  rnd-1_family-         51 TTTACACCACGGCCGTGTCCCATAGTGAAAATACGGATTT-CACCACGGC 99

  scaffold143|s     377275 CGTTTATCATAAT 377287
                              v vi    i 
  rnd-1_family-        100 CGTGTCCCATAGT 112

Matrix = 20p43g.matrix
Kimura (with divCpGMod) = 17.19
Transitions / transversions = 0.73 (8/11)
Gap_init rate = 0.01 (1 / 112), avg. gap size = 1.00 (1 / 1)

508 12.86 15.69 0.85 scaffold143|size387940 377249 377350 (10330) rnd-1_family-24#Unknown 1 117 (1) m_b1924s001i54 28902

  scaffold143|s     377249 GTGAAAATACGGATTTACACTTTGGTCGTTTATCAT------AATACGGA 377292
                                               ivi  i   v vi   ------        
  rnd-1_family-          1 GTGAAAATACGGATTTACACCACGGCCGTGTCCCATAGTGAAAATACGGA 50

  scaffold143|s     377293 TTTACACTATGGCCG----ACAT------AATACGGATTTACACTACGGC 377332
                                  i i     ----v   ------           -   i     
  rnd-1_family-         51 TTTACACCACGGCCGTGTCCCATAGTGAAAATACGGATTT-CACCACGGC 99

  scaffold143|s     377333 CGATTCCCATAGTGAAAA 377350
                             vv              
  rnd-1_family-        100 CGTGTCCCATAGTGAAAA 117

Matrix = 20p43g.matrix
Kimura (with divCpGMod) = 12.02
Transitions / transversions = 1.17 (7/6)
Gap_init rate = 0.04 (4 / 101), avg. gap size = 4.25 (17 / 4)

697 10.91 2.70 0.88 scaffold143|size387940 377312 377422 (10258) rnd-1_family-24#Unknown 6 118 (0) m_b1924s001i57 28902

  scaffold143|s     377312 AATACGGATTTACACTACGGCCGATTCCCATAGTGAAAACACGGATTTAC 377361
                                          i       vv              i          
  rnd-1_family-          6 AATACGGATTTACACCACGGCCGTGTCCCATAGTGAAAATACGGATTTAC 55

  scaffold143|s     377362 ATCACAGCCATTACCCATAGTG--AATATGGACTTACACCACGGCCGT-T 377408
                            i   i   i vv         --    i   i  -            - 
  rnd-1_family-         56 ACCACGGCCGTGTCCCATAGTGAAAATACGGATTT-CACCACGGCCGTGT 104

  scaffold143|s     377409 CCCATAGTCAAAAT 377422
                                   v     
  rnd-1_family-        105 CCCATAGTGAAAAT 118

Matrix = 20p43g.matrix
Kimura (with divCpGMod) = 8.98
Transitions / transversions = 1.40 (7/5)
Gap_init rate = 0.03 (3 / 110), avg. gap size = 1.33 (4 / 3)

642 10.57 2.31 12.71 scaffold143|size387940 377344 377473 (10207) rnd-1_family-24#Unknown 1 118 (0) m_b1924s001i58 28902

  scaffold143|s     377344 GTGAAAACACGGATTTACATCACAGCCATTACCCATAGTG--AATATGGA 377391
                                  i           i   i   i vv         --    i   
  rnd-1_family-          1 GTGAAAATACGGATTTACACCACGGCCGTGTCCCATAGTGAAAATACGGA 50

  scaffold143|s     377392 CTTACACCACGGCCGT-TCCCATAGTCAAAATACGGTAGTGAAAATACTG 377440
                           i               -     --------------            v 
  rnd-1_family-         51 TTTACACCACGGCCGTGTCCCA--------------TAGTGAAAATACGG 86

  scaffold143|s     377441 ATTTACATCACGGCCGTTACCCATAGTGAAAAT 377473
                               -  i         vv              
  rnd-1_family-         87 ATTT-CACCACGGCCGTGTCCCATAGTGAAAAT 118

Matrix = 20p43g.matrix
Kimura (with divCpGMod) = 8.57
Transitions / transversions = 1.40 (7/5)
Gap_init rate = 0.13 (17 / 129), avg. gap size = 1.06 (18 / 17)

683 9.99 0.79 13.27 scaffold143|size387940 377384 377510 (10170) rnd-1_family-24#Unknown 6 118 (0) m_b1924s001i59 28902

  scaffold143|s     377384 AATATGGACTTACACCACGGCCGT-TCCCATAGTCAAAATACGGTAGTGA 377432
                               i   i               -         --------------  
  rnd-1_family-          6 AATACGGATTTACACCACGGCCGTGTCCCATAGT--------------GA 41

  scaffold143|s     377433 AAATACTGATTTACATCACGGCCGTTACCCATAGTGAAAATATGGATTTA 377482
                                 v        i         vv               i      -
  rnd-1_family-         42 AAATACGGATTTACACCACGGCCGTGTCCCATAGTGAAAATACGGATTT- 90

  scaffold143|s     377483 CACTACGGTCGCGTACCATAGTGAAAAT 377510
                              i    i  i  v             
  rnd-1_family-         91 CACCACGGCCGTGTCCCATAGTGAAAAT 118

Matrix = 20p43g.matrix
Kimura (with divCpGMod) = 8.73
Transitions / transversions = 1.75 (7/4)
Gap_init rate = 0.13 (16 / 126), avg. gap size = 1.00 (16 / 16)

818 11.86 0.00 0.85 scaffold143|size387940 377429 377547 (10133) rnd-1_family-24#Unknown 1 118 (0) m_b1924s001i60 28902

  scaffold143|s     377429 GTGAAAATACTGATTTACATCACGGCCGTTACCCATAGTGAAAATATGGA 377478
                                     v        i         vv               i   
  rnd-1_family-          1 GTGAAAATACGGATTTACACCACGGCCGTGTCCCATAGTGAAAATACGGA 50

  scaffold143|s     377479 TTTACACTACGGTCGCGTACCATAGTGAAAATATGGATTTACACTAGGGC 377528
                                  i    i  i  v              i      -   i v   
  rnd-1_family-         51 TTTACACCACGGCCGTGTCCCATAGTGAAAATACGGATTT-CACCACGGC 99

  scaffold143|s     377529 TGTTTCCCATAGTGAAAAT 377547
                           i  v               
  rnd-1_family-        100 CGTGTCCCATAGTGAAAAT 118

Matrix = 20p43g.matrix
Kimura (with divCpGMod) = 10.26
Transitions / transversions = 1.33 (8/6)
Gap_init rate = 0.01 (1 / 118), avg. gap size = 1.00 (1 / 1)

721 15.18 0.00 0.89 scaffold143|size387940 377466 377578 (10102) rnd-1_family-24#Unknown 1 112 (6) m_b1924s001i61 28902

  scaffold143|s     377466 GTGAAAATATGGATTTACACTACGGTCGCGTACCATAGTGAAAATATGGA 377515
                                    i          i    i  i  v              i   
  rnd-1_family-          1 GTGAAAATACGGATTTACACCACGGCCGTGTCCCATAGTGAAAATACGGA 50

  scaffold143|s     377516 TTTACACTAGGGCTGTTTCCCATAGTGAAAATACGCATTTAAACTATGGC 377565
                                  i v   i  v                  v    -v  i i   
  rnd-1_family-         51 TTTACACCACGGCCGTGTCCCATAGTGAAAATACGGATTT-CACCACGGC 99

  scaffold143|s     377566 CATTTCCCATAAT 377578
                            i v       i 
  rnd-1_family-        100 CGTGTCCCATAGT 112

Matrix = 20p43g.matrix
Kimura (with divCpGMod) = 12.13
Transitions / transversions = 1.83 (11/6)
Gap_init rate = 0.01 (1 / 112), avg. gap size = 1.00 (1 / 1)

705 11.60 5.31 0.85 scaffold143|size387940 377540 377652 (10028) rnd-1_family-24#Unknown 1 118 (0) m_b1924s001i63 28902

  scaffold143|s     377540 GTGAAAATACGCATTTAAACTATGGCCATTTCCCATA------ATACGGA 377583
                                      v     v  i i    i v       ------       
  rnd-1_family-          1 GTGAAAATACGGATTTACACCACGGCCGTGTCCCATAGTGAAAATACGGA 50

  scaffold143|s     377584 TTTACACTAAGGCCGTTACCCATAGTTAAAATACGGATTTACACTACGGC 377633
                                  i v      vv        v             -   i     
  rnd-1_family-         51 TTTACACCACGGCCGTGTCCCATAGTGAAAATACGGATTT-CACCACGGC 99

  scaffold143|s     377634 TGTGTCCCATAGTGAAAAT 377652
                           i                  
  rnd-1_family-        100 CGTGTCCCATAGTGAAAAT 118

Matrix = 20p43g.matrix
Kimura (with divCpGMod) = 9.81
Transitions / transversions = 0.86 (6/7)
Gap_init rate = 0.02 (2 / 112), avg. gap size = 3.50 (7 / 2)

639 11.84 0.00 16.81 scaffold143|size387940 377576 377707 (9973) rnd-1_family-24#Unknown 6 118 (0) m_b1924s001i64 28902

  scaffold143|s     377576 AATACGGATTTACACTAAGGCCGTTACCCATAGTTAAAATACGGATTTAC 377625
                                          i v      vv        v               
  rnd-1_family-          6 AATACGGATTTACACCACGGCCGTGTCCCATAGTGAAAATACGGATTTAC 55

  scaffold143|s     377626 ACTACGGCTGTGTCCCATAGTGAAAATACCCATTTTCACTTTAATACAGA 377675
                             i     i               ------------------     i  
  rnd-1_family-         56 ACCACGGCCGTGTCCCATAGTGAA------------------AATACGGA 87

  scaffold143|s     377676 TTTACACTACAGCCCTTTCCCATCGTGAAAAT 377707
                              -   i  i   v v      v        
  rnd-1_family-         88 TTT-CACCACGGCCGTGTCCCATAGTGAAAAT 118

Matrix = 20p43g.matrix
Kimura (with divCpGMod) = 9.72
Transitions / transversions = 0.86 (6/7)
Gap_init rate = 0.15 (19 / 131), avg. gap size = 1.00 (19 / 19)

674 12.18 0.00 16.10 scaffold143|size387940 377608 377744 (9936) rnd-1_family-24#Unknown 1 118 (0) m_b1924s001i65 28902

  scaffold143|s     377608 GTTAAAATACGGATTTACACTACGGCTGTGTCCCATAGTGAAAATACCCA 377657
                             v                 i     i                    ---
  rnd-1_family-          1 GTGAAAATACGGATTTACACCACGGCCGTGTCCCATAGTGAAAATAC--- 47

  scaffold143|s     377658 TTTTCACTTTAATACAGATTTACACTACAGCCCTTTCCCATCGTGAAAAT 377707
                           ---------------i         i  i   v v      v        
  rnd-1_family-         48 ---------------GGATTTACACCACGGCCGTGTCCCATAGTGAAAAT 82

  scaffold143|s     377708 ACGGATTTACACTACGGCCCTTTTCCATTGTGAAAAT 377744
                                   -   i      v v i    v        
  rnd-1_family-         83 ACGGATTT-CACCACGGCCGTGTCCCATAGTGAAAAT 118

Matrix = 20p43g.matrix
Kimura (with divCpGMod) = 10.25
Transitions / transversions = 1.00 (7/7)
Gap_init rate = 0.14 (19 / 136), avg. gap size = 1.00 (19 / 19)

697 13.51 0.00 0.90 scaffold143|size387940 377668 377779 (9901) rnd-1_family-24#Unknown 6 116 (2) m_b1924s001i66 28902

  scaffold143|s     377668 AATACAGATTTACACTACAGCCCTTTCCCATCGTGAAAATACGGATTTAC 377717
                                i         i  i   v v      v                  
  rnd-1_family-          6 AATACGGATTTACACCACGGCCGTGTCCCATAGTGAAAATACGGATTTAC 55

  scaffold143|s     377718 ACTACGGCCCTTTTCCATTGTGAAAATACGGATTTACACTACGGCCTTTA 377767
                             i      v v i    v                -   i      v vv
  rnd-1_family-         56 ACCACGGCCGTGTCCCATAGTGAAAATACGGATTT-CACCACGGCCGTGT 104

  scaffold143|s     377768 CCCATAGTGAAA 377779
                                       
  rnd-1_family-        105 CCCATAGTGAAA 116

Matrix = 20p43g.matrix
Kimura (with divCpGMod) = 12.95
Transitions / transversions = 0.67 (6/9)
Gap_init rate = 0.01 (1 / 111), avg. gap size = 1.00 (1 / 1)

759 11.96 0.85 0.85 scaffold143|size387940 377700 377817 (9863) rnd-1_family-24#Unknown 1 118 (0) m_b1924s001i67 28902

  scaffold143|s     377700 GTGAAAATACGGATTTACACTACGGCCCTTTTCCATTGTGAAAATACGGA 377749
                                               i      v v i    v             
  rnd-1_family-          1 GTGAAAATACGGATTTACACCACGGCCGTGTCCCATAGTGAAAATACGGA 50

  scaffold143|s     377750 TTTACACTACGGCCTTTACCCATAGTG-AAATATGGATTTACACTAAGGC 377798
                                  i      v vv         -     i      -   i v   
  rnd-1_family-         51 TTTACACCACGGCCGTGTCCCATAGTGAAAATACGGATTT-CACCACGGC 99

  scaffold143|s     377799 CGTTTTCCATAGTGAAAAT 377817
                              v i             
  rnd-1_family-        100 CGTGTCCCATAGTGAAAAT 118

Matrix = 20p43g.matrix
Kimura (with divCpGMod) = 12.13
Transitions / transversions = 0.75 (6/8)
Gap_init rate = 0.02 (2 / 117), avg. gap size = 1.00 (2 / 2)

772 11.21 0.85 0.85 scaffold143|size387940 377737 377853 (9827) rnd-1_family-24#Unknown 1 117 (1) m_b1924s001i68 28902

  scaffold143|s     377737 GTGAAAATACGGATTTACACTACGGCCTTTACCCATAGTG-AAATATGGA 377785
                                               i      v vv         -     i   
  rnd-1_family-          1 GTGAAAATACGGATTTACACCACGGCCGTGTCCCATAGTGAAAATACGGA 50

  scaffold143|s     377786 TTTACACTAAGGCCGTTTTCCATAGTGAAAATACGGATTCACACTACGGC 377835
                                  i v      v i                    i-   i     
  rnd-1_family-         51 TTTACACCACGGCCGTGTCCCATAGTGAAAATACGGATTT-CACCACGGC 99

  scaffold143|s     377836 CGTTACCCATAGTGAAAA 377853
                              vv             
  rnd-1_family-        100 CGTGTCCCATAGTGAAAA 117

Matrix = 20p43g.matrix
Kimura (with divCpGMod) = 11.24
Transitions / transversions = 0.86 (6/7)
Gap_init rate = 0.02 (2 / 116), avg. gap size = 1.00 (2 / 2)

644 14.95 0.93 0.93 scaffold143|size387940 377777 377884 (9796) rnd-1_family-24#Unknown 5 112 (6) m_b1924s001i69 28902

  scaffold143|s     377777 AAATATGGATTTACACTAAGGCCGTTTTCCATAGTGAAAATACGGATTCA 377826
                                i          i v      v i                    i 
  rnd-1_family-          5 AAATACGGATTTACACCACGGCCGTGTCCCATAGTGAAAATACGGATTTA 54

  scaffold143|s     377827 CACTACGGCCGTTACCCATAGTGAAAA-ACGGACTTAGACTATGGCCGTT 377875
                              i        vv             -     i  -v  i i      v
  rnd-1_family-         55 CACCACGGCCGTGTCCCATAGTGAAAATACGGATTT-CACCACGGCCGTG 103

  scaffold143|s     377876 TACCATAAT 377884
                            v     i 
  rnd-1_family-        104 TCCCATAGT 112

Matrix = 20p43g.matrix
Kimura (with divCpGMod) = 14.66
Transitions / transversions = 1.29 (9/7)
Gap_init rate = 0.02 (2 / 107), avg. gap size = 1.00 (2 / 2)

636 12.61 6.25 0.85 scaffold143|size387940 377810 377921 (9759) rnd-1_family-24#Unknown 1 118 (0) m_b1924s001i70 28902

  scaffold143|s     377810 GTGAAAATACGGATTCACACTACGGCCGTTACCCATAGTGAAAA-ACGGA 377858
                                          i    i        vv             -     
  rnd-1_family-          1 GTGAAAATACGGATTTACACCACGGCCGTGTCCCATAGTGAAAATACGGA 50

  scaffold143|s     377859 CTTAGACTATGGCCGTTTACCAT------AATACGGATTTACACTACGGC 377902
                           i   v  i i      v v    ------           -   i     
  rnd-1_family-         51 TTTACACCACGGCCGTGTCCCATAGTGAAAATACGGATTT-CACCACGGC 99

  scaffold143|s     377903 CGTTACGCATAGTGAAAAT 377921
                              vv v            
  rnd-1_family-        100 CGTGTCCCATAGTGAAAAT 118

Matrix = 20p43g.matrix
Kimura (with divCpGMod) = 12.85
Transitions / transversions = 0.75 (6/8)
Gap_init rate = 0.03 (3 / 111), avg. gap size = 2.67 (8 / 3)

794 8.86 0.00 1.77 scaffold143|size387940 377882 377996 (9684) rnd-1_family-24#Unknown 6 118 (0) m_b1924s001i72 28902

  scaffold143|s     377882 AATACGGATTTACACTACGGCCGTTACGCATAGTGAAAATACGGACTTAC 377931
                                          i        vv v                 i    
  rnd-1_family-          6 AATACGGATTTACACCACGGCCGTGTCCCATAGTGAAAATACGGATTTAC 55

  scaffold143|s     377932 ACTACGGCTGTTTCCCATAGTGAAAATACGGGATTTACACCACGGCCGTT 377981
                             i     i  v                 -      -            v
  rnd-1_family-         56 ACCACGGCCGTGTCCCATAGTGAAAATAC-GGATTT-CACCACGGCCGTG 103

  scaffold143|s     377982 ACCCATAGTGAAAAT 377996
                           v              
  rnd-1_family-        104 TCCCATAGTGAAAAT 118

Matrix = 20p43g.matrix
Kimura (with divCpGMod) = 8.52
Transitions / transversions = 0.67 (4/6)
Gap_init rate = 0.02 (2 / 114), avg. gap size = 1.00 (2 / 2)

834 9.34 0.00 4.24 scaffold143|size387940 377914 378036 (9644) rnd-1_family-24#Unknown 1 118 (0) m_b1924s001i73 28902

  scaffold143|s     377914 GTGAAAATACGGACTTACACTACGGCTGTTTCCCATAGTGAAAATACGGG 377963
                                        i      i     i  v                 -  
  rnd-1_family-          1 GTGAAAATACGGATTTACACCACGGCCGTGTCCCATAGTGAAAATAC-GG 49

  scaffold143|s     377964 ATTTACACCACGGCCGTTACCCATAGTGAAAATATGGATTTACAGTACTA 378013
                                            vv               i      ----i  i 
  rnd-1_family-         50 ATTTACACCACGGCCGTGTCCCATAGTGAAAATACGGATTT----CACCA 95

  scaffold143|s     378014 CGGCCGTTTCCCATGGTGAAAAT 378036
                                  v      i        
  rnd-1_family-         96 CGGCCGTGTCCCATAGTGAAAAT 118

Matrix = 20p43g.matrix
Kimura (with divCpGMod) = 8.26
Transitions / transversions = 1.75 (7/4)
Gap_init rate = 0.04 (5 / 122), avg. gap size = 1.00 (5 / 5)

667 15.31 0.00 5.93 scaffold143|size387940 377989 378113 (9567) rnd-1_family-24#Unknown 1 118 (0) m_b1924s001i74 28902

  scaffold143|s     377989 GTGAAAATATGGATTTACAGTACTACGGCCGTTTCCCATGGTGAAAATAC 378038
                                    i         --- i        v      i          
  rnd-1_family-          1 GTGAAAATACGGATTTACA---CCACGGCCGTGTCCCATAGTGAAAATAC 47

  scaffold143|s     378039 GGATTTACATTACGGCCGTTACCCATAGAAAATATAAGGATTTACAGTAC 378088
                                    ii        vv       vi  v   v      ----i  
  rnd-1_family-         48 GGATTTACACCACGGCCGTGTCCCATAGTGAAAATACGGATTT----CAC 93

  scaffold143|s     378089 AACGGCTGTTTCCCCTGGTGAAAAT 378113
                           v     i  v    v i        
  rnd-1_family-         94 CACGGCCGTGTCCCATAGTGAAAAT 118

Matrix = 20p43g.matrix
Kimura (with divCpGMod) = 15.19
Transitions / transversions = 1.00 (9/9)
Gap_init rate = 0.06 (7 / 124), avg. gap size = 1.00 (7 / 7)

688 13.01 0.00 7.76 scaffold143|size387940 378066 378190 (9490) rnd-1_family-24#Unknown 3 118 (0) m_b1924s001i77 28902

  scaffold143|s     378066 GAAAATATAAGGATTTACAGTACAACGGCTGTTTCCCCTGGTGAAAATAC 378115
                                  i--         --- v     i  v    v i          
  rnd-1_family-          3 GAAAATAC--GGATTTACA---CCACGGCCGTGTCCCATAGTGAAAATAC 47

  scaffold143|s     378116 GGATTTACACCACAGCCGTTACCCATGGTGAAAATATGGATTTACAGTAC 378165
                                        i     vv     i         i      ----i  
  rnd-1_family-         48 GGATTTACACCACGGCCGTGTCCCATAGTGAAAATACGGATTT----CAC 93

  scaffold143|s     378166 TACGGCCGTTTCCCATAATGAAAAT 378190
                           i        v       i       
  rnd-1_family-         94 CACGGCCGTGTCCCATAGTGAAAAT 118

Matrix = 20p43g.matrix
Kimura (with divCpGMod) = 10.55
Transitions / transversions = 1.50 (9/6)
Gap_init rate = 0.07 (9 / 124), avg. gap size = 1.00 (9 / 9)

835 9.34 0.00 3.39 scaffold143|size387940 378106 378227 (9453) rnd-1_family-24#Unknown 1 118 (0) m_b1924s001i78 28902

  scaffold143|s     378106 GTGAAAATACGGATTTACACCACAGCCGTTACCCATGGTGAAAATATGGA 378155
                                                  i     vv     i         i   
  rnd-1_family-          1 GTGAAAATACGGATTTACACCACGGCCGTGTCCCATAGTGAAAATACGGA 50

  scaffold143|s     378156 TTTACAGTACTACGGCCGTTTCCCATAATGAAAATACAGATTTACACCAC 378205
                                ---  i        v       i         i     -      
  rnd-1_family-         51 TTTAC---ACCACGGCCGTGTCCCATAGTGAAAATACGGATTT-CACCAC 96

  scaffold143|s     378206 GGCCGTTTCCCATGGTGAAAAT 378227
                                 v      i        
  rnd-1_family-         97 GGCCGTGTCCCATAGTGAAAAT 118

Matrix = 20p43g.matrix
Kimura (with divCpGMod) = 7.40
Transitions / transversions = 1.75 (7/4)
Gap_init rate = 0.03 (4 / 121), avg. gap size = 1.00 (4 / 4)

862 8.49 0.00 3.39 scaffold143|size387940 378143 378264 (9416) rnd-1_family-24#Unknown 1 118 (0) m_b1924s001i79 28902

  scaffold143|s     378143 GTGAAAATATGGATTTACAGTACTACGGCCGTTTCCCATAATGAAAATAC 378192
                                    i         --- i        v       i         
  rnd-1_family-          1 GTGAAAATACGGATTTACA---CCACGGCCGTGTCCCATAGTGAAAATAC 47

  scaffold143|s     378193 AGATTTACACCACGGCCGTTTCCCATGGTGAAAATACGGATTTACACCAC 378242
                           i                  v      i                -      
  rnd-1_family-         48 GGATTTACACCACGGCCGTGTCCCATAGTGAAAATACGGATTT-CACCAC 96

  scaffold143|s     378243 GGCCGTTTCCCATGGTGAAGAT 378264
                                 v      i     i  
  rnd-1_family-         97 GGCCGTGTCCCATAGTGAAAAT 118

Matrix = 20p43g.matrix
Kimura (with divCpGMod) = 7.33
Transitions / transversions = 2.33 (7/3)
Gap_init rate = 0.03 (4 / 121), avg. gap size = 1.00 (4 / 4)

780 11.98 0.00 3.42 scaffold143|size387940 378184 378304 (9376) rnd-1_family-24#Unknown 2 118 (0) m_b1924s001i80 28902

  scaffold143|s     378184 TGAAAATACAGATTTACACCACGGCCGTTTCCCATGGTGAAAATACGGAT 378233
                                    i                  v      i              
  rnd-1_family-          2 TGAAAATACGGATTTACACCACGGCCGTGTCCCATAGTGAAAATACGGAT 51

  scaffold143|s     378234 TTACACCACGGCCGTTTCCCATGGTGAAGATACGGAATAACAGTACTACA 378283
                                          v      i     i       v ----vi  i  i
  rnd-1_family-         52 TTACACCACGGCCGTGTCCCATAGTGAAAATACGGATT----TCACCACG 97

  scaffold143|s     378284 GCCGTTACCCATGGTGAAAAT 378304
                                vv     i        
  rnd-1_family-         98 GCCGTGTCCCATAGTGAAAAT 118

Matrix = 20p43g.matrix
Kimura (with divCpGMod) = 11.26
Transitions / transversions = 1.33 (8/6)
Gap_init rate = 0.03 (4 / 120), avg. gap size = 1.00 (4 / 4)

736 11.91 0.00 5.93 scaffold143|size387940 378220 378344 (9336) rnd-1_family-24#Unknown 1 118 (0) m_b1924s001i81 28902

  scaffold143|s     378220 GTGAAAATACGGATTTACACCACGGCCGTTTCCCATGGTGAAGATACGGA 378269
                                                        v      i     i       
  rnd-1_family-          1 GTGAAAATACGGATTTACACCACGGCCGTGTCCCATAGTGAAAATACGGA 50

  scaffold143|s     378270 ATAACAGTACTACAGCCGTTACCCATGGTGAAAATACGGATTTACAGTAC 378319
                           v v  ---  i  i     vv     i                ----i  
  rnd-1_family-         51 TTTAC---ACCACGGCCGTGTCCCATAGTGAAAATACGGATTT----CAC 93

  scaffold143|s     378320 TACGGCCGTTACCCATAGTGAAAAT 378344
                           i        vv              
  rnd-1_family-         94 CACGGCCGTGTCCCATAGTGAAAAT 118

Matrix = 20p43g.matrix
Kimura (with divCpGMod) = 12.04
Transitions / transversions = 1.00 (7/7)
Gap_init rate = 0.06 (7 / 124), avg. gap size = 1.00 (7 / 7)

550 15.76 0.00 6.86 scaffold143|size387940 378257 378365 (9315) rnd-1_family-24#Unknown 1 102 (16) m_b1924s001i82 28902

  scaffold143|s     378257 GTGAAGATACGGAATAACAGTACTACAGCCGTTACCCATGGTGAAAATAC 378306
                                i       v v   --- i  i     vv     i          
  rnd-1_family-          1 GTGAAAATACGGATTTACA---CCACGGCCGTGTCCCATAGTGAAAATAC 47

  scaffold143|s     378307 GGATTTACAGTACTACGGCCGTTACCCATAGTGAAAATATGGATTTATAC 378356
                                    --- i        vv               i      -i  
  rnd-1_family-         48 GGATTTACA---CCACGGCCGTGTCCCATAGTGAAAATACGGATTT-CAC 93

  scaffold143|s     378357 CATGGTCAT 378365
                             i  i i 
  rnd-1_family-         94 CACGGCCGT 102

Matrix = 20p43g.matrix
Kimura (with divCpGMod) = 13.32
Transitions / transversions = 1.67 (10/6)
Gap_init rate = 0.06 (7 / 108), avg. gap size = 1.00 (7 / 7)

579 10.64 13.89 4.24 scaffold143|size387940 378297 378404 (9276) rnd-1_family-24#Unknown 1 118 (0) m_b1924s001i83 28902

  scaffold143|s     378297 GTGAAAATACGGATTTACAGTACTACGGCCGTTACCCATAGTGAAAATAT 378346
                                              --- i        vv               i
  rnd-1_family-          1 GTGAAAATACGGATTTACA---CCACGGCCGTGTCCCATAGTGAAAATAC 47

  scaffold143|s     378347 GGATTTATACCATGGTCAT---------------TACGGATTTACACTAC 378381
                                  i    i  i i ---------------         -   i  
  rnd-1_family-         48 GGATTTACACCACGGCCGTGTCCCATAGTGAAAATACGGATTT-CACCAC 96

  scaffold143|s     378382 GGCCGTTACCCCATAGTGAAAAT 378404
                                 -ii              
  rnd-1_family-         97 GGCCGT-GTCCCATAGTGAAAAT 118

Matrix = 20p43g.matrix
Kimura (with divCpGMod) = 8.63
Transitions / transversions = 4.50 (9/2)
Gap_init rate = 0.06 (6 / 107), avg. gap size = 3.33 (20 / 6)

720 10.82 0.00 2.70 scaffold143|size387940 378366 378479 (9201) rnd-1_family-24#Unknown 8 118 (0) m_b1924s001i85 28902

  scaffold143|s     378366 TACGGATTTACACTACGGCCGTTACCCCATAGTGAAAATACAGATTTACA 378415
                                        i        -ii                i        
  rnd-1_family-          8 TACGGATTTACACCACGGCCGT-GTCCCATAGTGAAAATACGGATTTACA 56

  scaffold143|s     378416 ACACAGCTGTTTCCCATAGTCGAAATACGGGATTTACACCACGGCCGTTA 378465
                           v   i  i  v         vi      -      -            vv
  rnd-1_family-         57 CCACGGCCGTGTCCCATAGTGAAAATAC-GGATTT-CACCACGGCCGTGT 104

  scaffold143|s     378466 CCCATAGTGAAAAT 378479
                                         
  rnd-1_family-        105 CCCATAGTGAAAAT 118

Matrix = 20p43g.matrix
Kimura (with divCpGMod) = 8.90
Transitions / transversions = 1.40 (7/5)
Gap_init rate = 0.03 (3 / 113), avg. gap size = 1.00 (3 / 3)

731 12.85 0.00 4.27 scaffold143|size387940 378397 378518 (9162) rnd-1_family-24#Unknown 1 117 (1) m_b1924s001i86 28902

  scaffold143|s     378397 GTGAAAATACAGATTTACAACACAGCTGTTTCCCATAGTCGAAATACGGG 378446
                                     i        v   i  i  v         vi      -  
  rnd-1_family-          1 GTGAAAATACGGATTTACACCACGGCCGTGTCCCATAGTGAAAATAC-GG 49

  scaffold143|s     378447 ATTTACACCACGGCCGTTACCCATAGTGAAAATATGGATTTACAGTACTA 378496
                                            vv               i      ----i  i 
  rnd-1_family-         50 ATTTACACCACGGCCGTGTCCCATAGTGAAAATACGGATTT----CACCA 95

  scaffold143|s     378497 CGGCCGTTTCCAATGGTGAAAA 378518
                                  v   v  i       
  rnd-1_family-         96 CGGCCGTGTCCCATAGTGAAAA 117

Matrix = 20p43g.matrix
Kimura (with divCpGMod) = 10.44
Transitions / transversions = 1.14 (8/7)
Gap_init rate = 0.04 (5 / 121), avg. gap size = 1.00 (5 / 5)

707 11.42 0.00 4.39 scaffold143|size387940 378438 378556 (9124) rnd-1_family-24#Unknown 5 118 (0) m_b1924s001i87 28902

  scaffold143|s     378438 AAATACGGGATTTACACCACGGCCGTTACCCATAGTGAAAATATGGATTT 378487
                                   -                 vv               i      
  rnd-1_family-          5 AAATACGG-ATTTACACCACGGCCGTGTCCCATAGTGAAAATACGGATTT 53

  scaffold143|s     378488 ACAGTACTACGGCCGTTTCCAATGGTGAAAACACGGATTTATACCATGGC 378537
                             ---  i        v   v  i       i        -i    i   
  rnd-1_family-         54 AC---ACCACGGCCGTGTCCCATAGTGAAAATACGGATTT-CACCACGGC 99

  scaffold143|s     378538 CGTTACCCATAGTGAACAT 378556
                              vv           v  
  rnd-1_family-        100 CGTGTCCCATAGTGAAAAT 118

Matrix = 20p43g.matrix
Kimura (with divCpGMod) = 10.53
Transitions / transversions = 0.86 (6/7)
Gap_init rate = 0.04 (5 / 118), avg. gap size = 1.00 (5 / 5)

743 12.76 0.00 5.93 scaffold143|size387940 378472 378596 (9084) rnd-1_family-24#Unknown 1 118 (0) m_b1924s001i88 28902

  scaffold143|s     378472 GTGAAAATATGGATTTACAGTACTACGGCCGTTTCCAATGGTGAAAACAC 378521
                                    i         --- i        v   v  i       i  
  rnd-1_family-          1 GTGAAAATACGGATTTACA---CCACGGCCGTGTCCCATAGTGAAAATAC 47

  scaffold143|s     378522 GGATTTATACCATGGCCGTTACCCATAGTGAACATACGGATTTACAGTAC 378571
                                  i    i      vv           v          ----i  
  rnd-1_family-         48 GGATTTACACCACGGCCGTGTCCCATAGTGAAAATACGGATTT----CAC 93

  scaffold143|s     378572 TACGGCCGTTTCCCATGGTGAAAAT 378596
                           i        v      i        
  rnd-1_family-         94 CACGGCCGTGTCCCATAGTGAAAAT 118

Matrix = 20p43g.matrix
Kimura (with divCpGMod) = 12.17
Transitions / transversions = 1.50 (9/6)
Gap_init rate = 0.06 (7 / 124), avg. gap size = 1.00 (7 / 7)

665 15.31 0.00 5.93 scaffold143|size387940 378549 378673 (9007) rnd-1_family-24#Unknown 1 118 (0) m_b1924s001i90 28902

  scaffold143|s     378549 GTGAACATACGGATTTACAGTACTACGGCCGTTTCCCATGGTGAAAATAT 378598
                                v             --- i        v      i         i
  rnd-1_family-          1 GTGAAAATACGGATTTACA---CCACGGCCGTGTCCCATAGTGAAAATAC 47

  scaffold143|s     378599 TAATTTACACCACGGCCGTTACTCATGGTGAAAATACTGATTTACAGTAC 378648
                           vi                 vv i   i          v     ----i  
  rnd-1_family-         48 GGATTTACACCACGGCCGTGTCCCATAGTGAAAATACGGATTT----CAC 93

  scaffold143|s     378649 TACGGCCGTTACCCATTATGAAAAT 378673
                           i        vv     vi       
  rnd-1_family-         94 CACGGCCGTGTCCCATAGTGAAAAT 118

Matrix = 20p43g.matrix
Kimura (with divCpGMod) = 16.15
Transitions / transversions = 1.00 (9/9)
Gap_init rate = 0.06 (7 / 124), avg. gap size = 1.00 (7 / 7)

648 16.16 0.00 5.93 scaffold143|size387940 378626 378750 (8930) rnd-1_family-24#Unknown 1 118 (0) m_b1924s001i92 28902

  scaffold143|s     378626 GTGAAAATACTGATTTACAGTACTACGGCCGTTACCCATTATGAAAATAC 378675
                                     v        --- i        vv     vi         
  rnd-1_family-          1 GTGAAAATACGGATTTACA---CCACGGCCGTGTCCCATAGTGAAAATAC 47

  scaffold143|s     378676 AGATTTACACCACAGCCGTTTCCCATGGTGTAAATACGGATTTACAGTAG 378725
                           i            i     v      i   v            ----i v
  rnd-1_family-         48 GGATTTACACCACGGCCGTGTCCCATAGTGAAAATACGGATTT----CAC 93

  scaffold143|s     378726 TACGGCCATTACCTATGGTGAAAAT 378750
                           i      i vv  i  i        
  rnd-1_family-         94 CACGGCCGTGTCCCATAGTGAAAAT 118

Matrix = 20p43g.matrix
Kimura (with divCpGMod) = 15.30
Transitions / transversions = 1.11 (10/9)
Gap_init rate = 0.06 (7 / 124), avg. gap size = 1.00 (7 / 7)

587 14.71 1.61 6.78 scaffold143|size387940 378703 378826 (8854) rnd-1_family-24#Unknown 1 118 (0) m_b1924s001i94 28902

  scaffold143|s     378703 GTGTAAATACGGATTTACAGTAGTACGGCCATTACCTATGGTGAAAATAC 378752
                              v               vi ---     i vv  i  i          
  rnd-1_family-          1 GTGAAAATACGGATTTACACCA---CGGCCGTGTCCCATAGTGAAAATAC 47

  scaffold143|s     378753 TGATTTACACCACGGCCGCTTTCCC--AGTGAAAATACGGATTTACAGTA 378800
                           v                 - v    --                 ----i 
  rnd-1_family-         48 GGATTTACACCACGGCCG-TGTCCCATAGTGAAAATACGGATTT----CA 92

  scaffold143|s     378801 GTACGCCCGTTACCCATAATGAAAAT 378826
                           vi   v    vv      i       
  rnd-1_family-         93 CCACGGCCGTGTCCCATAGTGAAAAT 118

Matrix = 20p43g.matrix
Kimura (with divCpGMod) = 15.35
Transitions / transversions = 0.70 (7/10)
Gap_init rate = 0.07 (9 / 123), avg. gap size = 1.11 (10 / 9)

706 12.74 0.00 4.24 scaffold143|size387940 378779 378901 (8779) rnd-1_family-24#Unknown 1 118 (0) m_b1924s001i96 28902

  scaffold143|s     378779 GTGAAAATACGGATTTACAGTAGTACGCCCGTTACCCATAATGAAAATAC 378828
                                              vi ---  v    vv      i         
  rnd-1_family-          1 GTGAAAATACGGATTTACACCA---CGGCCGTGTCCCATAGTGAAAATAC 47

  scaffold143|s     378829 GGATTTACACTACGGCCGTTTCCCATAGTGAGAATACGGATTTACACTAG 378878
                                     i        v           i           -   i v
  rnd-1_family-         48 GGATTTACACCACGGCCGTGTCCCATAGTGAAAATACGGATTT-CACCAC 96

  scaffold143|s     378879 GGTCCGCATGCGATAGTGAAAAT 378901
                             -   ii v v           
  rnd-1_family-         97 GG-CCGTGTCCCATAGTGAAAAT 118

Matrix = 20p43g.matrix
Kimura (with divCpGMod) = 13.96
Transitions / transversions = 0.88 (7/8)
Gap_init rate = 0.04 (5 / 122), avg. gap size = 1.00 (5 / 5)

696 15.26 0.00 1.69 scaffold143|size387940 378856 378975 (8705) rnd-1_family-24#Unknown 1 118 (0) m_b1924s001i98 28902

  scaffold143|s     378856 GTGAGAATACGGATTTACACTAGGGTCCGCATGCGATAGTGAAAATACGG 378905
                               i               i v  -   ii v v               
  rnd-1_family-          1 GTGAAAATACGGATTTACACCACGG-CCGTGTCCCATAGTGAAAATACGG 49

  scaffold143|s     378906 ACTTACACTACGGCCGTTGCCCATAGTGAAATTACGGATTTACACTTTTG 378955
                            i      i        vv            v         -   iviv 
  rnd-1_family-         50 ATTTACACCACGGCCGTGTCCCATAGTGAAAATACGGATTT-CACCACGG 98

  scaffold143|s     378956 CCGTATCCCTTAGTGAAAAT 378975
                               i    v          
  rnd-1_family-         99 CCGTGTCCCATAGTGAAAAT 118

Matrix = 20p43g.matrix
Kimura (with divCpGMod) = 16.15
Transitions / transversions = 1.00 (9/9)
Gap_init rate = 0.02 (2 / 119), avg. gap size = 1.00 (2 / 2)

770 13.57 0.00 0.85 scaffold143|size387940 378894 379012 (8668) rnd-1_family-24#Unknown 1 118 (0) m_b1924s001i99 28902

  scaffold143|s     378894 GTGAAAATACGGACTTACACTACGGCCGTTGCCCATAGTGAAATTACGGA 378943
                                        i      i        vv            v      
  rnd-1_family-          1 GTGAAAATACGGATTTACACCACGGCCGTGTCCCATAGTGAAAATACGGA 50

  scaffold143|s     378944 TTTACACTTTTGCCGTATCCCTTAGTGAAAATACGGATTTACACTATGGG 378993
                                  iviv     i    v                  -   i i  v
  rnd-1_family-         51 TTTACACCACGGCCGTGTCCCATAGTGAAAATACGGATTT-CACCACGGC 99

  scaffold143|s     378994 CGTTTCCCATAATGAAAAT 379012
                              v       i       
  rnd-1_family-        100 CGTGTCCCATAGTGAAAAT 118

Matrix = 20p43g.matrix
Kimura (with divCpGMod) = 13.13
Transitions / transversions = 1.00 (8/8)
Gap_init rate = 0.01 (1 / 118), avg. gap size = 1.00 (1 / 1)

720 16.11 0.00 0.85 scaffold143|size387940 378931 379049 (8631) rnd-1_family-24#Unknown 1 118 (0) m_b1924s001i100 28902

  scaffold143|s     378931 GTGAAATTACGGATTTACACTTTTGCCGTATCCCTTAGTGAAAATACGGA 378980
                                 v             iviv     i    v               
  rnd-1_family-          1 GTGAAAATACGGATTTACACCACGGCCGTGTCCCATAGTGAAAATACGGA 50

  scaffold143|s     378981 TTTACACTATGGGCGTTTCCCATAATGAAAATAGGGATTTACACTATAAC 379030
                                  i i  v   v       i        v      -   i iii 
  rnd-1_family-         51 TTTACACCACGGCCGTGTCCCATAGTGAAAATACGGATTT-CACCACGGC 99

  scaffold143|s     379031 CGTTTCCCATAATGAAAAT 379049
                              v       i       
  rnd-1_family-        100 CGTGTCCCATAGTGAAAAT 118

Matrix = 20p43g.matrix
Kimura (with divCpGMod) = 15.23
Transitions / transversions = 1.38 (11/8)
Gap_init rate = 0.01 (1 / 118), avg. gap size = 1.00 (1 / 1)

761 15.26 0.00 0.85 scaffold143|size387940 378968 379086 (8594) rnd-1_family-24#Unknown 1 118 (0) m_b1924s001i101 28902

  scaffold143|s     378968 GTGAAAATACGGATTTACACTATGGGCGTTTCCCATAATGAAAATAGGGA 379017
                                               i i  v   v       i        v   
  rnd-1_family-          1 GTGAAAATACGGATTTACACCACGGCCGTGTCCCATAGTGAAAATACGGA 50

  scaffold143|s     379018 TTTACACTATAACCGTTTCCCATAATGAAAATACGGATTTCCACTATGGC 379067
                                  i iii    v       i               -   i i   
  rnd-1_family-         51 TTTACACCACGGCCGTGTCCCATAGTGAAAATACGGATTT-CACCACGGC 99

  scaffold143|s     379068 CGTTTCCCATGGTAAACAT 379086
                              v      i  i  v  
  rnd-1_family-        100 CGTGTCCCATAGTGAAAAT 118

Matrix = 20p43g.matrix
Kimura (with divCpGMod) = 14.26
Transitions / transversions = 2.00 (12/6)
Gap_init rate = 0.01 (1 / 118), avg. gap size = 1.00 (1 / 1)

679 17.11 0.00 0.90 scaffold143|size387940 379006 379117 (8563) rnd-1_family-24#Unknown 2 112 (6) m_b1924s001i102 28902

  scaffold143|s     379006 TGAAAATAGGGATTTACACTATAACCGTTTCCCATAATGAAAATACGGAT 379055
                                   v          i iii    v       i             
  rnd-1_family-          2 TGAAAATACGGATTTACACCACGGCCGTGTCCCATAGTGAAAATACGGAT 51

  scaffold143|s     379056 TTCCACTATGGCCGTTTCCCATGGTAAACATACGGATTTGCACTATGGCC 379105
                             v   i i      v      i  i  v          -   i i    
  rnd-1_family-         52 TTACACCACGGCCGTGTCCCATAGTGAAAATACGGATTT-CACCACGGCC 100

  scaffold143|s     379106 ATTTCCCATAAT 379117
                           i v       i 
  rnd-1_family-        101 GTGTCCCATAGT 112

Matrix = 20p43g.matrix
Kimura (with divCpGMod) = 15.39
Transitions / transversions = 2.17 (13/6)
Gap_init rate = 0.01 (1 / 111), avg. gap size = 1.00 (1 / 1)

649 14.41 5.36 0.85 scaffold143|size387940 379043 379154 (8526) rnd-1_family-24#Unknown 2 118 (0) m_b1924s001i103 28902

  scaffold143|s     379043 TGAAAATACGGATTTCCACTATGGCCGTTTCCCATGGTAAACATACGGAT 379092
                                          v   i i      v      i  i  v        
  rnd-1_family-          2 TGAAAATACGGATTTACACCACGGCCGTGTCCCATAGTGAAAATACGGAT 51

  scaffold143|s     379093 TTGCACTATGGCCATTTCCCATA------ATACGCATTTTCACTACGGCC 379136
                             i   i i    i v       ------     v    -   i      
  rnd-1_family-         52 TTACACCACGGCCGTGTCCCATAGTGAAAATACGGATTT-CACCACGGCC 100

  scaffold143|s     379137 GTTACCCATAGTGAAAAT 379154
                             vv              
  rnd-1_family-        101 GTGTCCCATAGTGAAAAT 118

Matrix = 20p43g.matrix
Kimura (with divCpGMod) = 13.08
Transitions / transversions = 1.29 (9/7)
Gap_init rate = 0.02 (2 / 111), avg. gap size = 3.50 (7 / 2)


526 11.83 9.68 0.00 scaffold143|size387940 379115 379207 (8473) C rnd-1_family-34#Unknown (35) 102 1 m_b1924s001i104 28910

  scaffold143|s     379115 AATACGCATTTTCACTACGGCCGTTACCCATAGTGAAAATACGGG----- 379159
                                 v    v             vvv                i-----
C rnd-1_family-        102 AATACGGATTTACACTACGGCCGTTTGACATAGTGAAAATACGGATTTAC 53

  scaffold143|s     379160 ----AGGATTATTTTGAGATGGTGAAAATACTGATTTACACTATGGCAGT 379205
                           ---- v           v  i          v               v  
C rnd-1_family-         52 ACTAACGATTATTTTGACATAGTGAAAATACGGATTTACACTATGGCCGT 3

  scaffold143|s     379206 TT 379207
                             
C rnd-1_family-          2 TT 1

Matrix = 20p43g.matrix
Kimura (with divCpGMod) = 12.91
Transitions / transversions = 0.22 (2/9)
Gap_init rate = 0.02 (2 / 92), avg. gap size = 4.50 (9 / 2)

329 19.20 5.69 11.11 scaffold143|size387940 379162 379284 (8396) C rnd-1_family-34#Unknown (14) 123 7 m_b1924s001i105 28910

  scaffold143|s     379162 GATTATTTTGAGATGGT-GAAAATACTGATTTACACTATGGCAGTTTACG 379210
                                      v  i  -        v           i   v  -----
C rnd-1_family-        123 GATTATTTTGACATAGTTGAAAATACGGATTTACACTACGGCCGT----- 79

  scaffold143|s     379211 ATTTTCTTGACATAGTGAAAATACTAAATTTGAACGAGCCACT------C 379254
                           ------                  -ii    iv  v i v i ------v
C rnd-1_family-         78 ------TTGACATAGTGAAAATAC-GGATTTACACTAACGATTATTTTGA 36

  scaffold143|s     379255 CATTATCGAAATACTGATTTAGATTTATGG 379284
                              vi vi      v      v -i     
C rnd-1_family-         35 CATAGTGAAAATACGGATTTACA-CTATGG 7

Matrix = 20p43g.matrix
Kimura (with divCpGMod) = 19.90
Transitions / transversions = 0.91 (10/11)
Gap_init rate = 0.12 (15 / 122), avg. gap size = 1.33 (20 / 15)


804 19.65 2.15 17.25 scaffold143|size387940 379276 379601 (8079) rnd-5_family-5494#Unknown 489 772 (0) m_b1924s001i106 28911

  scaffold143|s     379276 GATTTATGGAAAAACTTAGAGGCATTTTATATTACTTATAATTATACAGC 379325
                            ?          v iv   i     i v  i                 vv
  rnd-5_family-        489 GNTTTATGGAAATATATAGGGGCATCTAATGTTACTTATAATTATACATA 538

  scaffold143|s     379326 AAACTTTCTCAAATCCTGCATGAAGTTTTTCACAGATAGTCCCATTAAAA 379375
                              i i  vii  v v  i       ------------------------
  rnd-5_family-        539 AAATTCTCATGAAACGTGTATGAAGT------------------------ 564

  scaffold143|s     379376 CTTCCTCTATTTTTCACAGTTAGTCCCATT-----AAAGATGACGTTGCA 379420
                           --------    i v            i  -----            ?v 
  rnd-5_family-        565 --------ATTTCTGACAGTTAGTCCCGTTTTAAAAAAGATGACGTTNAA 606

  scaffold143|s     379421 TGGAAATGTGTTGCGTATACATTAGATTTTATAGAAATGTGAGTACGTCA 379470
                                    i   v v -  -   i---i    vvv i  i--   i-v 
  rnd-5_family-        607 TGGAAATGTATTGGGGA-AC-TTAA---CTATACCTACGTA--TACA-AA 648

  scaffold143|s     379471 TTACAAGAATGACAATCTATGAA--AATTTATTGGGGAAGTTTTGAATCC 379518
                                v i -   v-  ?     -- i   --  i-----  v v i   
  rnd-5_family-        649 TTACATGGA-GACC-TCNATGAAGCAGTTT--TGA-----TTGTCAGTCC 689

  scaffold143|s     379519 CACATTCCATGAATGACCCTCCATGCATATGTATAGGGGAAGATCAAGTG 379568
                                 v  vv                ?             iv v i   
  rnd-5_family-        690 CACATTACAACAATGACCCTCCATGCANATGTATAGGGGAAATTAAGGTG 739

  scaffold143|s     379569 GCAATGAATCTGATGAATTATAGCTTCAACGTT 379601
                             v    v i        ii             
  rnd-5_family-        740 GCCATGATTTTGATGAATCGTAGCTTCAACGTT 772

Matrix = 20p43g.matrix
Kimura (with divCpGMod) = 21.17
Transitions / transversions = 0.96 (26/27)
Gap_init rate = 0.16 (51 / 325), avg. gap size = 1.10 (56 / 51)

3864 4.97 2.78 0.19 scaffold143|size387940 379386 379889 (7791) rnd-1_family-527#Unknown 1 517 (1) m_b1924s001i107 28911

  scaffold143|s     379386 TTTTCACAGTTAGTCCCATTAAAGA---TGACGTTGCATGGAAATGTGTT 379432
                                ?            i      ---                      
  rnd-1_family-          1 TTTTCNCAGTTAGTCCCACTAAAGACTATGACGTTGCATGGAAATGTGTT 50

  scaffold143|s     379433 GCGTATACATTAGATTTTATAGAAATGTGAGTACGTCATTACAAGAATGA 379482
                             ?         i     ? i    i                        
  rnd-1_family-         51 GCNTATACATTAAATTTTNTGGAAACGTGAGTACGTCATTACAAGAATGA 100

  scaffold143|s     379483 CA-ATCTATGAA-AATTTATTGGGGAAGTTTTGAATCCCACATTCCATGA 379530
                           v?-       v -   v       i     v v                 
  rnd-1_family-        101 ANCATCTATGCATAATGTATTGGGAAAGTTGTCAATCCCACATTCCATGA 150

  scaffold143|s     379531 ATGACCCTCCATGCATATGTATAGGGGAAGATCAAGTGGCAATGAATCTG 379580
                                                         v v i  i  v    v i  
  rnd-1_family-        151 ATGACCCTCCATGCATATGTATAGGGGAAGTTAAGGTAGCCATGATTTTG 200

  scaffold143|s     379581 ATGAATTATAGCTTCAACGTTGTTTTGACTTTCAGTACCACATTACAAGA 379630
                                                                             
  rnd-1_family-        201 ATGAATTATAGCTTCAACGTTGTTTTGACTTTCAGTACCACATTACAAGA 250

  scaffold143|s     379631 ATGACCATCTATGAAAATGTTTAGGGGTGGTTGTCATTCCCACATTACAA 379680
                                          ?                                  
  rnd-1_family-        251 ATGACCATCTATGAANATGTTTAGGGGTGGTTGTCATTCCCACATTACAA 300

  scaffold143|s     379681 CAGTGGCCCTCTATGCA-------ATGGCCATGATTTTATGATGAATCAT 379723
                                            -------                        i 
  rnd-1_family-        301 CAGTGGCCCTCTATGCAAATGTAGATGGCCATGATTTTATGATGAATCGT 350

  scaffold143|s     379724 AGCTTCAATGTTTAATCTCATAAAACTGTTGTTCAGACCAATTGCACTTG 379773
                                   i -                                    i  
  rnd-1_family-        351 AGCTTCAACG-TTAATCTCATAAAACTGTTGTTCAGACCAATTGCACCTG 399

  scaffold143|s     379774 TTTTGATTTATTGTGGCAAGGGCTC-AAGTTTATATGAATAAGAAATGGC 379822
                                              v ?   -                        
  rnd-1_family-        400 TTTTGATTTATTGTGGCAACGNCTCAAAGTTTATATGAATAAGAAATGGC 449

  scaffold143|s     379823 GAGTTCAGGATCATTTGATGATGGAACAACTAAAAGGATTCCAGGC-AGA 379871
                                                                     i   -   
  rnd-1_family-        450 GAGTTCAGGATCATTTGATGATGGAACAACTAAAAGGATTCCGGGCAAGA 499

  scaffold143|s     379872 TGAAAACAACTGTTACTA 379889
                             i      i     i  
  rnd-1_family-        500 TGGAAACAATTGTTATTA 517

Matrix = 20p43g.matrix
Kimura (with divCpGMod) = 4.44
Transitions / transversions = 1.50 (15/10)
Gap_init rate = 0.01 (7 / 503), avg. gap size = 2.14 (15 / 7)


1346 9.13 3.78 3.35 scaffold143|size387940 379834 380071 (7609) C rnd-1_family-1327#Unknown (0) 240 2 m_b1924s001i108 28912

  scaffold143|s     379834 CATTTGATGATGGAACAACTAAAAGGATTCCAGGCA-GATGAAAACAACT 379882
                              i?     i                ?   i    -    ivi    i 
C rnd-1_family-        240 CATCNGATGACGGAACAACTAAAAGGANTCCGGGCAAGATGGCGACAATT 191

  scaffold143|s     379883 GTTACTATTAGATTGTAATTTTCATTCCTTATTATCATTTTCATAT---T 379929
                               iiiv  --    v              --           i --- 
C rnd-1_family-        190 GTTATCGGTA--TTGTTATTTTCATTCCTTA--ATCATTTTCATGTAACT 145

  scaffold143|s     379930 CATCTTATTTACTTTTTCATTTTCAGATGAATCATTGACGATGCAGATTT 379979
                           v ?     -- --       i                    i        
C rnd-1_family-        144 GANCTTAT--A--TTTTCATCTTCAGATGAATCATTGACGACGCAGATTT 99

  scaffold143|s     379980 TGAGAAATAGTGAGATTGCTAAGT---ATAAAAGAAAGCTCAACAAA-AA 380025
                           i                  ?    ---             i      -  
C rnd-1_family-         98 CGAGAAATAGTGAGATTGCNAAGTGCAATAAAAGAAAGCTTAACAAACAA 49

  scaffold143|s     380026 CAAGCCAATAAAAGGCATCGTG-AAAATGTTCTAAAGAAAAGAAAAA 380071
                                    i            -          i i           
C rnd-1_family-         48 CAAGCCAATGAAAGGCATCGTGAAAAATGTTCTGAGGAAAAGAAAAA 2

Matrix = 20p43g.matrix
Kimura (with divCpGMod) = 7.26
Transitions / transversions = 4.25 (17/4)
Gap_init rate = 0.05 (13 / 237), avg. gap size = 1.31 (17 / 13)


248 0.00 0.00 5.41 scaffold143|size387940 380074 380112 (7568) rnd-5_family-963#Unknown 1 37 (0) m_b1924s001i109 28913

  scaffold143|s     380074 TACAACAACAAAATCAGGTATATTACCACCAAAATGCAA 380112
                                              ?        --         
  rnd-5_family-          1 TACAACAACAAAATCAGGTNTATTACCA--AAAATGCAA 37

Matrix = 20p43g.matrix
Kimura (with divCpGMod) = 0.00
Transitions / transversions = 1.00 (0/0)
Gap_init rate = 0.05 (2 / 38), avg. gap size = 1.00 (2 / 2)


598 31.33 0.40 1.20 scaffold143|size387940 380083 380334 (7346) C rnd-1_family-182#Unknown (320) 252 3 m_b1924s001i110 28914

  scaffold143|s     380083 AAAATCAGGTATATTACCACCAAAATG-CAAAGATTCCATTTGCCAGAAA 380131
                                v v  ---    i  v i ii?-  i i        i  v   vi
C rnd-1_family-        252 AAAATAACGT---TTACTACAAGAGCNACAGAAATTCCATTCGCGAGATG 206

  scaffold143|s     380132 AGGAAGGAGCACTACGAGGGCAACATCGATTCCATATGCCAGAAAAGGAA 380181
                            ii i  v v v  ii iiv   iiiv        v    ? v i  i  
C rnd-1_family-        205 AAAAGGGCGAAGTATAAAATCAATGCAGATTCCATTTGCCNGCAGAGAAA 156

  scaffold143|s     380182 GGAGCACTACGAGGGCAACATCGATTCCATATGCCAGAAAAGGAAAGAGC 380231
                             ? i       iiv   iiii        ?i       i  i  i vv 
C rnd-1_family-        155 GGNGTACTACGAAACCAATGCTGATTCCATNCGCCAGAAGAGAAAGGTTC 106

  scaffold143|s     380232 ACTACAAGGGCAATGTCGATTCCATTTTCCAGAAAAAGAAGGAACACTAC 380281
                            v  ii ?i?   i iv  v     i vi     i ii    vv  i   
C rnd-1_family-        105 AATATGANANCAACGCGGAGTCCATCTGTCAGAAGAGAAAGGCTCATTAC 56

  scaffold143|s     380282 CAGGGCAACATTGATTCCATTTGCCAGAAAAGGCAAGAGCACTACGAGAG 380331
                           v iiv     ?  v ivi      v ?      v ii ?        iiv
C rnd-1_family-         55 GAAATCAACANTGTTCATATTTGCAANAAAAGGAAGAANCACTACGAAGC 6

  scaffold143|s     380332 CAA 380334
                              
C rnd-1_family-          5 CAA 3

Matrix = 20p43g.matrix
Kimura (with divCpGMod) = 41.63
Transitions / transversions = 1.79 (50/28)
Gap_init rate = 0.02 (4 / 251), avg. gap size = 1.00 (4 / 4)


1559 11.66 0.00 0.00 scaffold143|size387940 380114 380336 (7344) rnd-1_family-41#RC/Helitron 10 232 (4505) m_b1924s001i112 28915

  scaffold143|s     380114 GATTCCATTTGCCAGAAAAGGAAGGAGCACTACGAGGGCAACATCGATTC 380163
                                            i                        i v     
  rnd-1_family-         10 GATTCCATTTGCCAGAAGAGGAAGGAGCACTACGAGGGCAACGTGGATTC 59

  scaffold143|s     380164 CATATGCCAGAAAAGGAAGGAGCACTACGAGGGCAACATCGATTCCATAT 380213
                              v        i                        iiv        v 
  rnd-1_family-         60 CATTTGCCAGAAGAGGAAGGAGCACTACGAGGGCAACGCGGATTCCATTT 109

  scaffold143|s     380214 GCCAGAAAAGGAAAGAGCACTACAAGGGCAATGTCGATTCCATTTTCCAG 380263
                                  i     i         i       i  v          v    
  rnd-1_family-        110 GCCAGAAGAGGAAGGAGCACTACGAGGGCAACGTGGATTCCATTTGCCAG 159

  scaffold143|s     380264 AAAAAGAAGGAACACTACCAGGGCAACATTGATTCCATTTGCCAGAAAAG 380313
                             i i      i      v        iiv            ?    i  
  rnd-1_family-        160 AAGAGGAAGGAGCACTACGAGGGCAACGCGGATTCCATTTGCNAGAAGAG 209

  scaffold143|s     380314 GCAAGAGCACTACGAGAGCAACA 380336
                            v i            i      
  rnd-1_family-        210 GAAGGAGCACTACGAGGGCAACA 232

Matrix = 20p43g.matrix
Kimura (with divCpGMod) = 9.48
Transitions / transversions = 1.89 (17/9)
Gap_init rate = 0.00 (0 / 222), avg. gap size = 0.0 (0 / 0)


653 30.95 0.00 0.00 scaffold143|size387940 380124 380375 (7305) C rnd-1_family-182#Unknown (314) 258 7 m_b1924s001i113 28916

  scaffold143|s     380124 GCCAGAAAAGGAAGGAGCACTACGAGGGCAACATCGATTCCATATGCCAG 380173
                            i       iv  v vvi     i  i  ?   vvi       vi  v  
C rnd-1_family-        258 GTCAGAAAAATAACGTTTACTACAAGAGCNACAGAAATTCCATTCGCGAG 209

  scaffold143|s     380174 AAAAGGAAGGAGCACTACGAGGGCAACATCGATTCCATATGCCAGAAAAG 380223
                            vi ii i  v v v  ii iiv   iiiv        v    ? v i  
C rnd-1_family-        208 ATGAAAAGGGCGAAGTATAAAATCAATGCAGATTCCATTTGCCNGCAGAG 159

  scaffold143|s     380224 GAAAGAGCACTACAAGGGCAATGTCGATTCCATTTTCCAGAAAAAGAAGG 380273
                           i  i ? i     i iiv     ii        ?iv      i ii    
C rnd-1_family-        158 AAAGGNGTACTACGAAACCAATGCTGATTCCATNCGCCAGAAGAGAAAGG 109

  scaffold143|s     380274 AACACTACCAGGGCAACATTGATTCCATTTGCCAGAAAAGGCAAGAGCAC 380323
                           vv  v  iv ?i?    iiv  v     i  i     i  iv i vv  i
C rnd-1_family-        108 TTCAATATGANANCAACGCGGAGTCCATCTGTCAGAAGAGAAAGGCTCAT 59

  scaffold143|s     380324 TACGAGAGCAACATTGATTCTATTTGCCAGAAAAGAAAAGAGCACTACGA 380373
                                i v     ?  v iv       v ?     i  ii ?        
C rnd-1_family-         58 TACGAAATCAACANTGTTCATATTTGCAANAAAAGGAAGAANCACTACGA 9

  scaffold143|s     380374 GG 380375
                           i 
C rnd-1_family-          8 AG 7

Matrix = 20p43g.matrix
Kimura (with divCpGMod) = 39.81
Transitions / transversions = 1.52 (47/31)
Gap_init rate = 0.00 (0 / 251), avg. gap size = 0.0 (0 / 0)

695 26.80 3.15 1.55 scaffold143|size387940 380169 380422 (7258) C rnd-1_family-182#Unknown (314) 258 1 m_b1924s001i116 28916

  scaffold143|s     380169 GCCAGAAAAGGAAGGAGCACTACGAGGGCAACATCGATTCCATATGCCAG 380218
                            i       iv  v vvi     i  i  ?   vvi       vi  -- 
C rnd-1_family-        258 GTCAGAAAAATAACGTTTACTACAAGAGCNACAGAAATTCCATTCGC--G 211

  scaffold143|s     380219 AAAAGGAAAGAGC--ACTACAAGGGCAATGTCGATTCCATTTTCCAGAAA 380266
                            i v i    i  -- v  i  iiv     iv          v  ? v i
C rnd-1_family-        210 AGATGAAAAGGGCGAAGTATAAAATCAATGCAGATTCCATTTGCCNGCAG 161

  scaffold143|s     380267 AAGAAGGAACACTACCAGGGCAACATTGATTCCATTTGCCAGAAAAGGCA 380316
                            ii    ?ii     v iiv   iii         ?i       i  iv 
C rnd-1_family-        160 AGAAAGGNGTACTACGAAACCAATGCTGATTCCATNCGCCAGAAGAGAAA 111

  scaffold143|s     380317 AGAGCACTACGAGAGCAACATTGATTCTATTTGCCAGAAAAGAAAAGAGC 380366
                           i vv  v  i  ? ?    iiv  v  i  i  i     i     i vv 
C rnd-1_family-        110 GGTTCAATATGANANCAACGCGGAGTCCATCTGTCAGAAGAGAAAGGCTC 61

  scaffold143|s     380367 ACTACGAGGAATCGA-----TTC-CATTTGCCAGAAAAAGAAGGAGCACT 380410
                            i     --    i -----   -i      v ?    i    i ?    
C rnd-1_family-         60 ATTACGA--AATCAACANTGTTCATATTTGCAANAAAAGGAAGAANCACT 13

  scaffold143|s     380411 ACAAAGGCAATG 380422
                             i   v     
C rnd-1_family-         12 ACGAAGCCAATG 1

Matrix = 20p43g.matrix
Kimura (with divCpGMod) = 32.44
Transitions / transversions = 1.68 (42/25)
Gap_init rate = 0.03 (7 / 253), avg. gap size = 1.71 (12 / 7)


1488 13.90 0.00 0.00 scaffold143|size387940 380153 380375 (7305) rnd-1_family-41#RC/Helitron 4 226 (4511) m_b1924s001i115 28917

  scaffold143|s     380153 AACATCGATTCCATATGCCAGAAAAGGAAGGAGCACTACGAGGGCAACAT 380202
                              i v        v        i                        i 
  rnd-1_family-          4 AACGTGGATTCCATTTGCCAGAAGAGGAAGGAGCACTACGAGGGCAACGT 53

  scaffold143|s     380203 CGATTCCATATGCCAGAAAAGGAAAGAGCACTACAAGGGCAATGTCGATT 380252
                           v        v        i     i         i       i iv    
  rnd-1_family-         54 GGATTCCATTTGCCAGAAGAGGAAGGAGCACTACGAGGGCAACGCGGATT 103

  scaffold143|s     380253 CCATTTTCCAGAAAAAGAAGGAACACTACCAGGGCAACATTGATTCCATT 380302
                                 v      i i      i      v        i v         
  rnd-1_family-        104 CCATTTGCCAGAAGAGGAAGGAGCACTACGAGGGCAACGTGGATTCCATT 153

  scaffold143|s     380303 TGCCAGAAAAGGCAAGAGCACTACGAGAGCAACATTGATTCTATTTGCCA 380352
                                   i   v i            i     iiv     i      ? 
  rnd-1_family-        154 TGCCAGAAGAGGAAGGAGCACTACGAGGGCAACGCGGATTCCATTTGCNA 203

  scaffold143|s     380353 GAAAAGAAAAGAGCACTACGAGG 380375
                              i  i  i             
  rnd-1_family-        204 GAAGAGGAAGGAGCACTACGAGG 226

Matrix = 20p43g.matrix
Kimura (with divCpGMod) = 11.64
Transitions / transversions = 2.10 (21/10)
Gap_init rate = 0.00 (0 / 222), avg. gap size = 0.0 (0 / 0)


551 30.44 2.86 0.80 scaffold143|size387940 380214 380458 (7222) C rnd-1_family-182#Unknown (314) 258 9 m_b1924s001i117 28918

  scaffold143|s     380214 GCCAGAAAAGGAAAGAGCACTACAAGGGCAATGTCGATTCCATTTTCCAG 380263
                            i       iv  v vvi        i  ? iivvi        iv v  
C rnd-1_family-        258 GTCAGAAAAATAACGTTTACTACAAGAGCNACAGAAATTCCATTCGCGAG 209

  scaffold143|s     380264 AAAAAGAAGGAACACTACCAGGGCAACATTGATTCCATTTGCCAGAAAAG 380313
                            vi  i i  viv v  iv iiv   iiiv             ? v i  
C rnd-1_family-        208 ATGAAAAGGGCGAAGTATAAAATCAATGCAGATTCCATTTGCCNGCAGAG 159

  scaffold143|s     380314 GCAAGAGCACTACGAGAGCAACATTGATTCTATTTGCCAGAAAAGAAAAG 380363
                           iv i ? i       i v   iii      i  ?i       i     i 
C rnd-1_family-        158 AAAGGNGTACTACGAAACCAATGCTGATTCCATNCGCCAGAAGAGAAAGG 109

  scaffold143|s     380364 AGCACTACGAGGAATC------GATTCCATTTGCCAGAAAAAGAAGGAGC 380407
                           vv  v  i  --? ? ------  v     i  i     i ii    vv 
C rnd-1_family-        108 TTCAATATGA--NANCAACGCGGAGTCCATCTGTCAGAAGAGAAAGGCTC 61

  scaffold143|s     380408 ACTACAAAGGCAATGTCGATTCCATTTGCCAGAAAA-GAAGTTGCACTAC 380456
                            i   i  iv   ii?i v ivi      v ?    -    vv?      
C rnd-1_family-         60 ATTACGAAATCAACANTGTTCATATTTGCAANAAAAGGAAGAANCACTAC 11

  scaffold143|s     380457 GA 380458
                             
C rnd-1_family-         10 GA 9

Matrix = 20p43g.matrix
Kimura (with divCpGMod) = 39.48
Transitions / transversions = 1.47 (44/30)
Gap_init rate = 0.02 (4 / 244), avg. gap size = 2.25 (9 / 4)


1387 14.35 2.24 0.00 scaffold143|size387940 380243 380465 (7215) rnd-1_family-41#RC/Helitron 4 231 (4506) m_b1924s001i119 28919

  scaffold143|s     380243 AATGTCGATTCCATTTTCCAGAAAAAGAAGGAACACTACCAGGGCAACAT 380292
                             i  v          v      i i      i      v        i 
  rnd-1_family-          4 AACGTGGATTCCATTTGCCAGAAGAGGAAGGAGCACTACGAGGGCAACGT 53

  scaffold143|s     380293 TGATTCCATTTGCCAGAAAAGGCAAGAGCACTACGAGAGCAACATTGATT 380342
                           v                 i   v i            i     iiv    
  rnd-1_family-         54 GGATTCCATTTGCCAGAAGAGGAAGGAGCACTACGAGGGCAACGCGGATT 103

  scaffold143|s     380343 CTATTTGCCAGAAAAGAAAAGAGCACTACGAGG--AA--TCGATTCCATT 380388
                            i           i  i  i             --  -- v         
  rnd-1_family-        104 CCATTTGCCAGAAGAGGAAGGAGCACTACGAGGGCAACGTGGATTCCATT 153

  scaffold143|s     380389 TGCCAGAAAAAGAAGGAGCACTACAAAGGCAATGTCGATTCCATTTGCCA 380438
                                   i i             i i     i iv            ? 
  rnd-1_family-        154 TGCCAGAAGAGGAAGGAGCACTACGAGGGCAACGCGGATTCCATTTGCNA 203

  scaffold143|s     380439 GAA-AAGAAGTTGCACTACGAGTGCAAC 380465
                              - i    vv          v     
  rnd-1_family-        204 GAAGAGGAAGGAGCACTACGAGGGCAAC 231

Matrix = 20p43g.matrix
Kimura (with divCpGMod) = 12.65
Transitions / transversions = 1.91 (21/11)
Gap_init rate = 0.01 (3 / 222), avg. gap size = 1.67 (5 / 3)


1416 14.52 2.05 1.22 scaffold143|size387940 380288 380531 (7149) rnd-1_family-41#RC/Helitron 4 249 (4488) m_b1924s001i121 28920

  scaffold143|s     380288 AACATTGATTCCATTTGCCAGAAAAGGCAAGAGCACTACGAGAGCAACAT 380337
                              i v                 i   v i            i     i 
  rnd-1_family-          4 AACGTGGATTCCATTTGCCAGAAGAGGAAGGAGCACTACGAGGGCAACGT 53

  scaffold143|s     380338 TGATTCTATTTGCCAGAAAAGAAAAGAGCACTACGAGG--AAT-CG-ATT 380383
                           v     i           i  i  i             --  i-  -   
  rnd-1_family-         54 GGATTCCATTTGCCAGAAGAGGAAGGAGCACTACGAGGGCAACGCGGATT 103

  scaffold143|s     380384 CCATTTGCCAGAAAAAGAAGGAGCACTACAAAGGCAATGTCGATTCCATT 380433
                                        i i             i i     i  v         
  rnd-1_family-        104 CCATTTGCCAGAAGAGGAAGGAGCACTACGAGGGCAACGTGGATTCCATT 153

  scaffold143|s     380434 TGCCAGAAAAG-AAGTTGCACTACGAGTGCAACCTCGATTCCATTTGCCA 380482
                                   i  -   vv          v     viv            ? 
  rnd-1_family-        154 TGCCAGAAGAGGAAGGAGCACTACGAGGGCAACGCGGATTCCATTTGCNA 203

  scaffold143|s     380483 GAAAAGGAAGGAGCACTACAAGTGCAATGTCAATTCCATTTGCCAGAAA 380531
                              i               i  v    ---   v   vi v v   i  
  rnd-1_family-        204 GAAGAGGAAGGAGCACTACGAGGGCAA---CAAGTCCTCTGGACAGGAA 249

Matrix = 20p43g.matrix
Kimura (with divCpGMod) = 13.07
Transitions / transversions = 1.50 (21/14)
Gap_init rate = 0.03 (7 / 243), avg. gap size = 1.14 (8 / 7)


751 20.69 5.53 3.33 scaffold143|size387940 380322 380556 (7124) C rnd-1_family-182#Unknown (332) 240 1 m_b1924s001i122 28921

  scaffold143|s     380322 ACTACGAGAGCAACATTGATTCTATTTGCCAGAAAAGAAAAGAGC--ACT 380369
                                i     ?   vvi    i   i  --  i v      i  -- v 
C rnd-1_family-        240 ACTACAAGAGCNACAGAAATTCCATTCGC--GAGATGAAAAGGGCGAAGT 193

  scaffold143|s     380370 ACGAGGAATC------GATTCCATTTGCCAGAAAAAGAAGGAGCACTACA 380413
                            ii --    ------             ? v i ii    ? i     i
C rnd-1_family-        192 ATAA--AATCAATGCAGATTCCATTTGCCNGCAGAGAAAGGNGTACTACG 145

  scaffold143|s     380414 AAGGCAATGTCGATTCCATTTGCCAGAAAAGAA--GTTGCACTACGAGTG 380461
                             iv     ii        ?i       i    --   -  v  i  ?v?
C rnd-1_family-        144 AAACCAATGCTGATTCCATNCGCCAGAAGAGAAAGGTT-CAATATGANAN 96

  scaffold143|s     380462 CAACCTCGATTCCATTTGCCAGAAAAGGAAGGAGCACTAC-AAGT--GCA 380508
                               viv  v     i  i     i  i    vv  i   -  i --i  
C rnd-1_family-         95 CAACGCGGAGTCCATCTGTCAGAAGAGAAAGGCTCATTACGAAATCAACA 46

  scaffold143|s     380509 ATGTCAATTCCATTTGCCAGAAAAGGAAGGAGCACTACGAGGGCAACG 380556
                           ?   iv  ---      v ?         i ?        i v   i 
C rnd-1_family-         45 NTGTTCAT---ATTTGCAANAAAAGGAAGAANCACTACGAAGCCAATG 1

Matrix = 20p43g.matrix
Kimura (with divCpGMod) = 23.60
Transitions / transversions = 1.94 (31/16)
Gap_init rate = 0.06 (13 / 234), avg. gap size = 1.62 (21 / 13)


478 31.57 1.73 2.44 scaffold143|size387940 380083 380371 (7309) rnd-1_family-185#Unknown 393 679 (18) m_b1924s001i111 28922

  scaffold143|s     380083 AAAATCAGGTATATTACCACCAAAATG-CAAAGATTCCATTTGCCAGAAA 380131
                                v v  ---    i  v i iii-  i i       ?i i--  i 
  rnd-1_family-        393 AAAATAACGT---TTACTACAAGAGCAACAGAAATTCCATNCGT--GAGA 437

  scaffold143|s     380132 AGGAAGGAGCAC--TACGAGGGCAACATCGATTCCATATGCCAGAAAAGG 380179
                           v i  i i   v--  ii iiv?  iiiv        vi   v v i  i
  rnd-1_family-        438 TGAAAAGGGCAAAGTATAAAATNAATGCAGATTCCATTCGCCCGCAGAGA 487

  scaffold143|s     380180 AAGGAGCACTACGAGGGCAACATCGATTCCATATGCCAGAAAAGGAAAGA 380229
                               v i       iiv   iiii         iv        -      
  rnd-1_family-        488 AAGGCGTACTACGAAACCAATGCTGATTCCATACTCCAGAAAA-GAAAGA 536

  scaffold143|s     380230 -GCACTACAAGGGCAATGTCGATTCCATTTTCCAGAAAAAGAAGGAACAC 380278
                           -v  v  ii vi?     iv  v     i vi     i ii    vv  i
  rnd-1_family-        537 TTCAATATGATANCAATGCAGAGTCCATCTGTCAGAAGAGAAAGGCTCAT 586

  scaffold143|s     380279 TACCAGGGCAACATTGATTCCATTTGCCAGAAAAGGCAAGAG-CACTACG 380327
                             iv iiv     ?  v ivi    v v ?      -     -       
  rnd-1_family-        587 TATGAAATCAACANTGTTCATATTTCCAANAAAAGG-AAGAGTCACTACG 635

  scaffold143|s     380328 AGAGCAACATTGATTCTATTTGCCAGAAAAGAAAAGAGCACTAC 380371
                            iiv   iiivi ?v?v     iv     ?   vii i  ?   
  rnd-1_family-        636 AAGCCAATGCAAANANAATTTGTGAGAAANGAATGAAACANTAC 679

Matrix = 20p43g.matrix
Kimura (with divCpGMod) = 43.40
Transitions / transversions = 1.70 (56/33)
Gap_init rate = 0.04 (11 / 288), avg. gap size = 1.09 (12 / 11)

490 31.81 2.42 1.02 scaffold143|size387940 380124 380412 (7268) rnd-1_family-185#Unknown 387 679 (18) m_b1924s001i114 28922

  scaffold143|s     380124 GCCAGAAAAGGAAGGAGCACTACGAGGGCAACATCGATTCCATATGCCAG 380173
                            i       iv  v vvi     i  i      vvi       ?i i-- 
  rnd-1_family-        387 GTCAGAAAAATAACGTTTACTACAAGAGCAACAGAAATTCCATNCGT--G 434

  scaffold143|s     380174 AAAAGGAAGGAGCAC--TACGAGGGCAACATCGATTCCATATGCCAGAAA 380221
                            i v i  i i   v--  ii iiv?  iiiv        vi   v v i
  rnd-1_family-        435 AGATGAAAAGGGCAAAGTATAAAATNAATGCAGATTCCATTCGCCCGCAG 484

  scaffold143|s     380222 AGGAAAGAGCACTACAAGGGCAATGTCGATTCCATTTTCCAGAAAAAGAA 380271
                             i  i v i     i iiv     ii        vi         ii  
  rnd-1_family-        485 AGAAAGGCGTACTACGAAACCAATGCTGATTCCATACTCCAGAAAAGAAA 534

  scaffold143|s     380272 GGAACACTACCAGGGCAACATTGATTCCATTTGCCAGAAAAGGCAAGAGC 380321
                            ivv  v  iv vi?   iiiv  v     i  i     i  iv i vv 
  rnd-1_family-        535 GATTCAATATGATANCAATGCAGAGTCCATCTGTCAGAAGAGAAAGGCTC 584

  scaffold143|s     380322 ACTACGAGAGCAACATTGATTCTATTTGCCAGAAAAGAAAAGAG-CACTA 380370
                            i  i  i v     ?  v iv     -   i?   iii     -     
  rnd-1_family-        585 ATTATGAAATCAACANTGTTCATATTT-CCAANAAAAGGAAGAGTCACTA 633

  scaffold143|s     380371 CGAGG--AAT-C-GATTCCATTTGCCAGAAAAAGAAGGAGCACTAC 380412
                              i --   - -i ?v?v     iv     ?ii v i i  ?   
  rnd-1_family-        634 CGAAGCCAATGCAAANANAATTTGTGAGAAANGAATGAAACANTAC 679

Matrix = 20p43g.matrix
Kimura (with divCpGMod) = 43.34
Transitions / transversions = 1.76 (58/33)
Gap_init rate = 0.03 (8 / 288), avg. gap size = 1.25 (10 / 8)

415 34.58 1.69 0.00 scaffold143|size387940 380214 380508 (7172) rnd-1_family-185#Unknown 387 686 (11) m_b1924s001i118 28922

  scaffold143|s     380214 GCCAGAAAAGGAAAGAGCACTACAAGGGCAATGTCGATTCCATTTTCCAG 380263
                            i       iv  v vvi        i    iivvi       ?iviv  
  rnd-1_family-        387 GTCAGAAAAATAACGTTTACTACAAGAGCAACAGAAATTCCATNCGTGAG 436

  scaffold143|s     380264 AAAAAGAAGGAACACTACCAGGGCAACATTGATTCCATTTGCCAGAAAAG 380313
                            vi  i i  v v v  iv iiv?  iiiv         i   v v i  
  rnd-1_family-        437 ATGAAAAGGGCAAAGTATAAAATNAATGCAGATTCCATTCGCCCGCAGAG 486

  scaffold143|s     380314 GCAAGAGCACTACGAGAGCAACATTGATTCTATTTGCCAGAAAAGAAAAG 380363
                           iv i v i       i v   iii      i  viv            ii
  rnd-1_family-        487 AAAGGCGTACTACGAAACCAATGCTGATTCCATACTCCAGAAAAGAAAGA 536

  scaffold143|s     380364 AGCACTACG--AGGAAT-C-GATTCCATTTGCCAGAAAAAGAAGGAGCAC 380409
                           vv  v  i -- ?v   - -  v     i  i     i ii    vv  i
  rnd-1_family-        537 TTCAATATGATANCAATGCAGAGTCCATCTGTCAGAAGAGAAAGGCTCAT 586

  scaffold143|s     380410 TACAAAGGCAATGTCGATTCCATTTGCCAGAAAA-GAAGTTGCACTACGA 380458
                             ii  iv   ii?i v ivi    v v ?    -    vvv        
  rnd-1_family-        587 TATGAAATCAACANTGTTCATATTTCCAANAAAAGGAAGAGTCACTACGA 636

  scaffold143|s     380459 GTGCAACCTCGATTCCATTTGCCAGAAAAGGAAGGAGCACTACAAGTGCA 380508
                           ivv   ivivi ?v?v     iv     ? i v i i  ?   v vi   
  rnd-1_family-        637 AGCCAATGCAAANANAATTTGTGAGAAANGAATGAAACANTACTATCGCA 686

Matrix = 20p43g.matrix
Kimura (with divCpGMod) = 47.72
Transitions / transversions = 1.17 (55/47)
Gap_init rate = 0.01 (4 / 294), avg. gap size = 1.25 (5 / 4)

552 29.53 3.50 1.72 scaffold143|size387940 380261 380546 (7134) rnd-1_family-185#Unknown 389 679 (18) m_b1924s001i120 28922

  scaffold143|s     380261 CAGAAAAAGAAGGAACACTACCAGGGCAACATTGATTCCATTTGCCAGA- 380309
                                   v  v vvi     v  i      vvi       ?i iv   -
  rnd-1_family-        389 CAGAAAAATAACGTTTACTACAAGAGCAACAGAAATTCCATNCGTGAGAT 438

  scaffold143|s     380310 ---AAAGGCAAGAGCACTACGAGAGCAACATTGATTCTATTTGCCAGAAA 380356
                           ---  i     -  ---  ii i v?  iiiv     i   i   v v i
  rnd-1_family-        439 GAAAAGGGCAA-AG---TATAAAATNAATGCAGATTCCATTCGCCCGCAG 484

  scaffold143|s     380357 AGAAAAGAGCACTACGAGG--AAT--CGATTCCATTTGCCAGAAAAAGAA 380402
                                i v i       ii--   --i        viv        ii  
  rnd-1_family-        485 AGAAAGGCGTACTACGAAACCAATGCTGATTCCATACTCCAGAAAAGAAA 534

  scaffold143|s     380403 GGAGCACTACAAAGGCAATGTCGATTCCATTTGCCAGAAAAGAA--GTTG 380450
                            ivv  v  ii vi?     iv  v     i  i     i    -- i -
  rnd-1_family-        535 GATTCAATATGATANCAATGCAGAGTCCATCTGTCAGAAGAGAAAGGCT- 583

  scaffold143|s     380451 CACTACGAGTGCAACCTCGATTCCATTTGCCAGAAAAGGAAGGAGCACTA 380500
                             i  i  ivv    v?i v ivi    v v ?         iiv     
  rnd-1_family-        584 CATTATGAAATCAACANTGTTCATATTTCCAANAAAAGGAAGAGTCACTA 633

  scaffold143|s     380501 CAAGTGCAATGTCAATTCCATTTGCCAGAAAAGGAAGGAGCACTAC 380546
                            i ivv     iv  ?v?v     iv     ? i v i i  ?   
  rnd-1_family-        634 CGAAGCCAATGCAAANANAATTTGTGAGAAANGAATGAAACANTAC 679

Matrix = 20p43g.matrix
Kimura (with divCpGMod) = 38.32
Transitions / transversions = 1.31 (47/36)
Gap_init rate = 0.04 (10 / 285), avg. gap size = 1.50 (15 / 10)

592 27.19 3.76 1.85 scaffold143|size387940 380322 380587 (7093) rnd-1_family-185#Unknown 405 675 (22) m_b1924s001i123 28922

  scaffold143|s     380322 ACTACGAGAGCAACATTGATTCTATTTGCCAGAAAAGAAAAGAGCAC--- 380368
                                i         vvi    i  ?i i--  i v      i   v---
  rnd-1_family-        405 ACTACAAGAGCAACAGAAATTCCATNCGT--GAGATGAAAAGGGCAAAGT 452

  scaffold143|s     380369 -TACGAGGAAT-C-GATTCCATTTGCCAGAAAAAGAAGGAGCACTACAAA 380415
                           -  vi v?   - -         i   v v i ii    v i     i  
  rnd-1_family-        453 ATAAAATNAATGCAGATTCCATTCGCCCGCAGAGAAAGGCGTACTACGAA 502

  scaffold143|s     380416 GGCAATGTCGATTCCATTTGCCAGAAAAG-AAGTTGCACTACGAGTGCAA 380464
                           iv     ii        viv         -   v v  v  i  vv?   
  rnd-1_family-        503 ACCAATGCTGATTCCATACTCCAGAAAAGAAAGATTCAATATGATANCAA 552

  scaffold143|s     380465 CCTCGATTCCATTTGCCAGAAAAGGAAGGAGCACTAC-AAGT--GCAATG 380511
                           iviv  v     i  i     i  i    vv  i  i-  i --i  ?  
  rnd-1_family-        553 TGCAGAGTCCATCTGTCAGAAGAGAAAGGCTCATTATGAAATCAACANTG 602

  scaffold143|s     380512 TCAATTCCATTTGCCAGAAAAGGAAGGAGCACTACGAGGGCAACGCCGAT 380561
                            iv  ---    v v ?         iiv        i v   i  vi ?
  rnd-1_family-        603 TTCAT---ATTTCCAANAAAAGGAAGAGTCACTACGAAGCCAATGCAAAN 649

  scaffold143|s     380562 TCCATTTGCCAGAAAAGGAAGGAGCA 380587
                           v?v     iv     ? i v i i  
  rnd-1_family-        650 ANAATTTGTGAGAAANGAATGAAACA 675

Matrix = 20p43g.matrix
Kimura (with divCpGMod) = 33.96
Transitions / transversions = 1.22 (39/32)
Gap_init rate = 0.05 (12 / 265), avg. gap size = 1.25 (15 / 12)

545 29.96 2.72 2.37 scaffold143|size387940 380390 380683 (6997) rnd-1_family-185#Unknown 387 681 (16) m_b1924s001i126 28922

  scaffold143|s     380390 GCCAGAAAAAGAAGGAGCACTACAAAGGCAATGTCGATTCCATTTGCCAG 380439
                            i        v  v vvi       ii    iivvi       ?i iv  
  rnd-1_family-        387 GTCAGAAAAATAACGTTTACTACAAGAGCAACAGAAATTCCATNCGTGAG 436

  scaffold143|s     380440 A---AAAG---AAGTTGCACTACGAGTGCAACCTCGATTCCATTTGCCAG 380483
                            ---    ---  iv ii vv i? i    -----         i   v 
  rnd-1_family-        437 ATGAAAAGGGCAAAGTATAAAATNAATGCA-----GATTCCATTCGCCCG 481

  scaffold143|s     380484 AAAAGGAAGGAGCACTACAAGTGCAATGTCAATTCCATTTGCCAGAAAAG 380533
                           v i  i    v i     i ivv     iii       viv         
  rnd-1_family-        482 CAGAGAAAGGCGTACTACGAAACCAATGCTGATTCCATACTCCAGAAAAG 531

  scaffold143|s     380534 GAAGGAGCACTACGAGGGCAACGCCGATTCCATTTGCCAGAAAAGGAAGG 380583
                           i   ivv  v  i  vi?   i  v  v     i  i     i  i    
  rnd-1_family-        532 AAAGATTCAATATGATANCAATGCAGAGTCCATCTGTCAGAAGAGAAAGG 581

  scaffold143|s     380584 AGCA-CAGGAAGGGCAACTTCGATTTTATTTGCCAGAAAAAGAATGAG-C 380631
                           vv  -i v   -iv    v?i v iv     -   i?     i v   - 
  rnd-1_family-        582 CTCATTATGAA-ATCAACANTGTTCATATTT-CCAANAAAAGGAAGAGTC 629

  scaffold143|s     380632 ACTACAAGAGCAATGTGGATTCCATTTGCCAGAAAAGGAAGGAGCACTAC 380681
                                i iiv     iii ?v?v     iv     ? i v i i  ?   
  rnd-1_family-        630 ACTACGAAGCCAATGCAAANANAATTTGTGAGAAANGAATGAAACANTAC 679

  scaffold143|s     380682 CA 380683
                           i 
  rnd-1_family-        680 TA 681

Matrix = 20p43g.matrix
Kimura (with divCpGMod) = 38.61
Transitions / transversions = 1.39 (50/36)
Gap_init rate = 0.04 (11 / 293), avg. gap size = 1.36 (15 / 11)

441 30.93 1.67 3.75 scaffold143|size387940 380479 380777 (6903) rnd-1_family-185#Unknown 387 679 (18) m_b1924s001i130 28922

  scaffold143|s     380479 GCCAGAAAAGGAAGGAGCACTACAAGTGCAATGTCAATTCCATTTGCCAG 380528
                            i       iv  v vvi        v    iivv        ?i i-- 
  rnd-1_family-        387 GTCAGAAAAATAACGTTTACTACAAGAGCAACAGAAATTCCATNCGT--G 434

  scaffold143|s     380529 AAAAGGAAGGAGCAC--TACGAGGGCAACGCCGATTCCATTTGCCAGAAA 380576
                            i v i  i i   v--  ii iiv?  i  v         i   v v i
  rnd-1_family-        435 AGATGAAAAGGGCAAAGTATAAAATNAATGCAGATTCCATTCGCCCGCAG 484

  scaffold143|s     380577 AGGAAGGAGCAC-AGGAAGGGCAACTTCGATTTTATTTGCCAGAAAAAGA 380625
                             i    v i  - v   -iv   ivii    ii  viv    -      
  rnd-1_family-        485 AGAAAGGCGTACTACGAA-ACCAATGCTGATTCCATACTCCAG-AAAAGA 532

  scaffold143|s     380626 ATGA-GCACTACAAGAGCAATGTGGATTCCATTTGCCAGAAAAGGAAGGA 380674
                            v  -v  v  ii v ?     ii  v     i  i     i  i    -
  rnd-1_family-        533 AAGATTCAATATGATANCAATGCAGAGTCCATCTGTCAGAAGAGAAAGG- 581

  scaffold143|s     380675 GCACTACCACTACGAGAGCAAAGCGGATTCCATTTGCCAGAAAAAGAAGG 380724
                           ---  --  i  i  i v   vi?v v ivi    -   i?     i i 
  rnd-1_family-        582 ---CT--CATTATGAAATCAACANTGTTCATATTT-CCAANAAAAGGAAG 625

  scaffold143|s     380725 AG-CACTATGAGGGCAATCTCGATTCCATTTGCCAAAAAAGAAAAGAGCA 380773
                             -     i  i v    vivi ?v?v     iv i   ?   vii i  
  rnd-1_family-        626 AGTCACTACGAAGCCAATGCAAANANAATTTGTGAGAAANGAATGAAACA 675

  scaffold143|s     380774 TTAC 380777
                           ?   
  rnd-1_family-        676 NTAC 679

Matrix = 20p43g.matrix
Kimura (with divCpGMod) = 41.09
Transitions / transversions = 1.47 (53/36)
Gap_init rate = 0.05 (15 / 298), avg. gap size = 1.07 (16 / 15)


653 30.95 0.00 0.00 scaffold143|size387940 380124 380375 (7305) C rnd-1_family-182#Unknown (314) 258 7 m_b1924s001i113 28916

  scaffold143|s     380124 GCCAGAAAAGGAAGGAGCACTACGAGGGCAACATCGATTCCATATGCCAG 380173
                            i       iv  v vvi     i  i  ?   vvi       vi  v  
C rnd-1_family-        258 GTCAGAAAAATAACGTTTACTACAAGAGCNACAGAAATTCCATTCGCGAG 209

  scaffold143|s     380174 AAAAGGAAGGAGCACTACGAGGGCAACATCGATTCCATATGCCAGAAAAG 380223
                            vi ii i  v v v  ii iiv   iiiv        v    ? v i  
C rnd-1_family-        208 ATGAAAAGGGCGAAGTATAAAATCAATGCAGATTCCATTTGCCNGCAGAG 159

  scaffold143|s     380224 GAAAGAGCACTACAAGGGCAATGTCGATTCCATTTTCCAGAAAAAGAAGG 380273
                           i  i ? i     i iiv     ii        ?iv      i ii    
C rnd-1_family-        158 AAAGGNGTACTACGAAACCAATGCTGATTCCATNCGCCAGAAGAGAAAGG 109

  scaffold143|s     380274 AACACTACCAGGGCAACATTGATTCCATTTGCCAGAAAAGGCAAGAGCAC 380323
                           vv  v  iv ?i?    iiv  v     i  i     i  iv i vv  i
C rnd-1_family-        108 TTCAATATGANANCAACGCGGAGTCCATCTGTCAGAAGAGAAAGGCTCAT 59

  scaffold143|s     380324 TACGAGAGCAACATTGATTCTATTTGCCAGAAAAGAAAAGAGCACTACGA 380373
                                i v     ?  v iv       v ?     i  ii ?        
C rnd-1_family-         58 TACGAAATCAACANTGTTCATATTTGCAANAAAAGGAAGAANCACTACGA 9

  scaffold143|s     380374 GG 380375
                           i 
C rnd-1_family-          8 AG 7

Matrix = 20p43g.matrix
Kimura (with divCpGMod) = 39.81
Transitions / transversions = 1.52 (47/31)
Gap_init rate = 0.00 (0 / 251), avg. gap size = 0.0 (0 / 0)

695 26.80 3.15 1.55 scaffold143|size387940 380169 380422 (7258) C rnd-1_family-182#Unknown (314) 258 1 m_b1924s001i116 28916

  scaffold143|s     380169 GCCAGAAAAGGAAGGAGCACTACGAGGGCAACATCGATTCCATATGCCAG 380218
                            i       iv  v vvi     i  i  ?   vvi       vi  -- 
C rnd-1_family-        258 GTCAGAAAAATAACGTTTACTACAAGAGCNACAGAAATTCCATTCGC--G 211

  scaffold143|s     380219 AAAAGGAAAGAGC--ACTACAAGGGCAATGTCGATTCCATTTTCCAGAAA 380266
                            i v i    i  -- v  i  iiv     iv          v  ? v i
C rnd-1_family-        210 AGATGAAAAGGGCGAAGTATAAAATCAATGCAGATTCCATTTGCCNGCAG 161

  scaffold143|s     380267 AAGAAGGAACACTACCAGGGCAACATTGATTCCATTTGCCAGAAAAGGCA 380316
                            ii    ?ii     v iiv   iii         ?i       i  iv 
C rnd-1_family-        160 AGAAAGGNGTACTACGAAACCAATGCTGATTCCATNCGCCAGAAGAGAAA 111

  scaffold143|s     380317 AGAGCACTACGAGAGCAACATTGATTCTATTTGCCAGAAAAGAAAAGAGC 380366
                           i vv  v  i  ? ?    iiv  v  i  i  i     i     i vv 
C rnd-1_family-        110 GGTTCAATATGANANCAACGCGGAGTCCATCTGTCAGAAGAGAAAGGCTC 61

  scaffold143|s     380367 ACTACGAGGAATCGA-----TTC-CATTTGCCAGAAAAAGAAGGAGCACT 380410
                            i     --    i -----   -i      v ?    i    i ?    
C rnd-1_family-         60 ATTACGA--AATCAACANTGTTCATATTTGCAANAAAAGGAAGAANCACT 13

  scaffold143|s     380411 ACAAAGGCAATG 380422
                             i   v     
C rnd-1_family-         12 ACGAAGCCAATG 1

Matrix = 20p43g.matrix
Kimura (with divCpGMod) = 32.44
Transitions / transversions = 1.68 (42/25)
Gap_init rate = 0.03 (7 / 253), avg. gap size = 1.71 (12 / 7)


674 29.29 0.78 0.39 scaffold143|size387940 380390 380646 (7034) C rnd-1_family-182#Unknown (314) 258 1 m_b1924s001i125 28923

  scaffold143|s     380390 GCCAGAAAAAGAAGGAGCACTACAAAGGCAATGTCGATTCCATTTGCCAG 380439
                            i        v  v vvi       ii  ? iivvi        i  v  
C rnd-1_family-        258 GTCAGAAAAATAACGTTTACTACAAGAGCNACAGAAATTCCATTCGCGAG 209

  scaffold143|s     380440 A-AAAGAAGTTGCACTACGAGTGCAACCTCGATTCCATTTGCCAGAAAAG 380488
                            -i  i i vi v v  ii ivv   iviv             ? v i  
C rnd-1_family-        208 ATGAAAAGGGCGAAGTATAAAATCAATGCAGATTCCATTTGCCNGCAGAG 159

  scaffold143|s     380489 GAAGGAGCACTACAAGTGCAATGTCAATTCCATTTGCCAGAAAAGGAAGG 380538
                           i    ? i     i ivv     iii       ?i       i  i    
C rnd-1_family-        158 AAAGGNGTACTACGAAACCAATGCTGATTCCATNCGCCAGAAGAGAAAGG 109

  scaffold143|s     380539 AGCACTACGAGGGCAACGCCGATTCCATTTGCCAGAAAAGGAAGGAGCA- 380587
                           vv  v  i  ?i?      v  v     i  i     i  i    vv  -
C rnd-1_family-        108 TTCAATATGANANCAACGCGGAGTCCATCTGTCAGAAGAGAAAGGCTCAT 59

  scaffold143|s     380588 CAGGAAGGGCAACTTCGATTTTATTTGCCAGAAAAAGAATGAGCACTACA 380637
                           i v   -iv    v?i v iv       v ?    i   vi ?      i
C rnd-1_family-         58 TACGAA-ATCAACANTGTTCATATTTGCAANAAAAGGAAGAANCACTACG 10

  scaffold143|s     380638 AGAGCAATG 380646
                            iiv     
C rnd-1_family-          9 AAGCCAATG 1

Matrix = 20p43g.matrix
Kimura (with divCpGMod) = 36.60
Transitions / transversions = 1.34 (43/32)
Gap_init rate = 0.01 (3 / 256), avg. gap size = 1.00 (3 / 3)

638 30.08 0.81 0.40 scaffold143|size387940 380435 380681 (6999) C rnd-1_family-182#Unknown (314) 258 11 m_b1924s001i128 28923

  scaffold143|s     380435 GCCAGAAAAG--AAGTTGCACTACGAGTGCAACCTCGATTCCATTTGCCA 380482
                            i       i-- v   -i     i  v  ?  vvvi        i  v 
C rnd-1_family-        258 GTCAGAAAAATAACGTT-TACTACAAGAGCNACAGAAATTCCATTCGCGA 210

  scaffold143|s     380483 GAAAAGGAAGGAGCACTACAAGTGCAATGTCAATTCCATTTGCCAGAAAA 380532
                             vi ii i  v v v  i  ivv     ivi            ? v i 
C rnd-1_family-        209 GATGAAAAGGGCGAAGTATAAAATCAATGCAGATTCCATTTGCCNGCAGA 160

  scaffold143|s     380533 GGAAGGAGCACTACGAGGGCAACGCCGATTCCATTTGCCAGAAAAGGAAG 380582
                            i    ? i       iiv   i  i        ?i       i  i   
C rnd-1_family-        159 GAAAGGNGTACTACGAAACCAATGCTGATTCCATNCGCCAGAAGAGAAAG 110

  scaffold143|s     380583 GAGCACAGGAAGGGCAACTTCGATTTTATTTGCCAGAAAAAGAATGAGCA 380632
                            vv  vvivi ?i?    viv  v ii  i  i     i ii  v vv  
C rnd-1_family-        109 GTTCAATATGANANCAACGCGGAGTCCATCTGTCAGAAGAGAAAGGCTCA 60

  scaffold143|s     380633 CTACAAGAGCAATGTGGATTCCATTTGCCAGAAAAGGAAGGAGCACTAC 380681
                           i   i i v   ii?v v ivi      v ?         i ?      
C rnd-1_family-         59 TTACGAAATCAACANTGTTCATATTTGCAANAAAAGGAAGAANCACTAC 11

Matrix = 20p43g.matrix
Kimura (with divCpGMod) = 38.70
Transitions / transversions = 1.39 (43/31)
Gap_init rate = 0.01 (2 / 246), avg. gap size = 1.50 (3 / 2)

615 29.83 1.14 3.49 scaffold143|size387940 380524 380787 (6893) C rnd-1_family-182#Unknown (314) 258 1 m_b1924s001i131 28923

  scaffold143|s     380524 GCCAGAAAAGGAAGGAGCACTACGAGGGCAACGCCGATTCCATTTGCCAG 380573
                            i       iv  v vvi     i  i  ?  ivvi        i  v  
C rnd-1_family-        258 GTCAGAAAAATAACGTTTACTACAAGAGCNACAGAAATTCCATTCGCGAG 209

  scaffold143|s     380574 A---AAAGGAAGGAGCACAGGAAGGGCAACTTCGATTTTATTTGCCAGAA 380620
                            ---     iv i  i i ii ---v   iviv    ii       ? v 
C rnd-1_family-        208 ATGAAAAGGGCGAAGTATAAAA---TCAATGCAGATTCCATTTGCCNGCA 162

  scaffold143|s     380621 AAAGAATGAGCACTACAAGAGCAATGTGGATTCCATTTGCCAGAAAAGGA 380670
                           i ii  v ? i     i i v     iv        ?i       i  i 
C rnd-1_family-        161 GAGAAAGGNGTACTACGAAACCAATGCTGATTCCATNCGCCAGAAGAGAA 112

  scaffold143|s     380671 AGGAGCACTACCACTACGAGAGCAAAGCGGATTCCATTTGCCAGAAAAAG 380720
                              ----- -i  v  i  ? ?   v     v     i  i     i ii
C rnd-1_family-        111 AGG-----T-TCAATATGANANCAACGCGGAGTCCATCTGTCAGAAGAGA 68

  scaffold143|s     380721 AAGGAGCACTATGAGGGCAATCTCGATTCCATTTGCCAAAAAAGAAAAGA 380770
                               vv  i  i  iiv   iv?i v ivi      v ?     i  ii 
C rnd-1_family-         67 AAGGCTCATTACGAAATCAACANTGTTCATATTTGCAANAAAAGGAAGAA 18

  scaffold143|s     380771 GCATTACAGAAGCAATG 380787
                           ?  i   ii iv     
C rnd-1_family-         17 NCACTACGAAGCCAATG 1

Matrix = 20p43g.matrix
Kimura (with divCpGMod) = 38.21
Transitions / transversions = 1.92 (50/26)
Gap_init rate = 0.04 (10 / 263), avg. gap size = 1.20 (12 / 10)


1842 5.20 3.60 0.00 scaffold143|size387940 380772 381021 (6659) rnd-5_family-964#Unknown 1 259 (0) m_b1924s001i135 28924

  scaffold143|s     380772 CATTACAGAAGCAATGCACCAACTATTTGCTTAAAGAGGAAAGCTGATTT 380821
                                                                 i        ?  
  rnd-5_family-          1 CATTACAGAAGCAATGCACCAACTATTTGCTTAAAGAGAAAAGCTGANTT 50

  scaffold143|s     380822 TAAAATGAAAGGG------ATTCGATCAAAAA-GAAAGCACATTATTCAG 380864
                            i          i------             -  i              
  rnd-5_family-         51 TGAAATGAAAGGAGATTCAATTCGATCAAAAAAGAGAGCACATTATTCAG 100

  scaffold143|s     380865 ATATGAAAACCATCAAAGAGTCTCAAGAAAATTGTGAATC-AAAAAAGTT 380913
                                               v          i        -         
  rnd-5_family-        101 ATATGAAAACCATCAAAGAGACTCAAGAAAACTGTGAATCGAAAAAAGTT 150

  scaffold143|s     380914 ACAGAAGGTGATGCTAGAAATTTGAAAATAACAACAAATTCAATTGAACG 380963
                                                    i   ii                 v 
  rnd-5_family-        151 ACAGAAGGTGATGCTAGAAATTTGAGAATGGCAACAAATTCAATTGAAAG 200

  scaffold143|s     380964 TGGGCAACAGCTCGG-GTGGATCAAATTTAGGGCTATTTGACAAACCAAT 381012
                                          -  ?         v             i    i  
  rnd-5_family-        201 TGGGCAACAGCTCGGTGTNGATCAAATTAAGGGCTATTTGACGAACCGAT 250

  scaffold143|s     381013 TGACACAAG 381021
                                    
  rnd-5_family-        251 TGACACAAG 259

Matrix = 20p43g.matrix
Kimura (with divCpGMod) = 4.69
Transitions / transversions = 3.33 (10/3)
Gap_init rate = 0.02 (4 / 249), avg. gap size = 2.25 (9 / 4)


1509 11.76 0.45 0.00 scaffold143|size387940 380380 380600 (7080) rnd-1_family-41#RC/Helitron 10 231 (4506) m_b1924s001i124 28925

  scaffold143|s     380380 GATTCCATTTGCCAGAAAAAGAAGGAGCACTACAAAGGCAATGTCGATTC 380429
                                            i i             i i     i  v     
  rnd-1_family-         10 GATTCCATTTGCCAGAAGAGGAAGGAGCACTACGAGGGCAACGTGGATTC 59

  scaffold143|s     380430 CATTTGCCAGAAAAG-AAGTTGCACTACGAGTGCAACCTCGATTCCATTT 380478
                                       i  -   vv          v     viv          
  rnd-1_family-         60 CATTTGCCAGAAGAGGAAGGAGCACTACGAGGGCAACGCGGATTCCATTT 109

  scaffold143|s     380479 GCCAGAAAAGGAAGGAGCACTACAAGTGCAATGTCAATTCCATTTGCCAG 380528
                                  i               i  v    i  vi              
  rnd-1_family-        110 GCCAGAAGAGGAAGGAGCACTACGAGGGCAACGTGGATTCCATTTGCCAG 159

  scaffold143|s     380529 AAAAGGAAGGAGCACTACGAGGGCAACGCCGATTCCATTTGCCAGAAAAG 380578
                             i                          v            ?    i  
  rnd-1_family-        160 AAGAGGAAGGAGCACTACGAGGGCAACGCGGATTCCATTTGCNAGAAGAG 209

  scaffold143|s     380579 GAAGGAGCACAGGAAGGGCAAC 380600
                                     vivi        
  rnd-1_family-        210 GAAGGAGCACTACGAGGGCAAC 231

Matrix = 20p43g.matrix
Kimura (with divCpGMod) = 10.02
Transitions / transversions = 1.36 (15/11)
Gap_init rate = 0.00 (1 / 220), avg. gap size = 1.00 (1 / 1)

1437 14.60 0.44 0.00 scaffold143|size387940 380419 380644 (7036) rnd-1_family-41#RC/Helitron 4 230 (4507) m_b1924s001i127 28925

  scaffold143|s     380419 AATGTCGATTCCATTTGCCAGAAAAG-AAGTTGCACTACGAGTGCAACCT 380467
                             i  v                 i  -   vv          v     v 
  rnd-1_family-          4 AACGTGGATTCCATTTGCCAGAAGAGGAAGGAGCACTACGAGGGCAACGT 53

  scaffold143|s     380468 CGATTCCATTTGCCAGAAAAGGAAGGAGCACTACAAGTGCAATGTCAATT 380517
                           v                 i               i  v    i ivi   
  rnd-1_family-         54 GGATTCCATTTGCCAGAAGAGGAAGGAGCACTACGAGGGCAACGCGGATT 103

  scaffold143|s     380518 CCATTTGCCAGAAAAGGAAGGAGCACTACGAGGGCAACGCCGATTCCATT 380567
                                        i                         iv         
  rnd-1_family-        104 CCATTTGCCAGAAGAGGAAGGAGCACTACGAGGGCAACGTGGATTCCATT 153

  scaffold143|s     380568 TGCCAGAAAAGGAAGGAGCACAGGAAGGGCAACTTCGATTTTATTTGCCA 380617
                                   i            vivi        viv    ii      ? 
  rnd-1_family-        154 TGCCAGAAGAGGAAGGAGCACTACGAGGGCAACGCGGATTCCATTTGCNA 203

  scaffold143|s     380618 GAAAAAGAATGAGCACTACAAGAGCAA 380644
                              i i   v         i  i    
  rnd-1_family-        204 GAAGAGGAAGGAGCACTACGAGGGCAA 230

Matrix = 20p43g.matrix
Kimura (with divCpGMod) = 12.95
Transitions / transversions = 1.36 (19/14)
Gap_init rate = 0.00 (1 / 225), avg. gap size = 1.00 (1 / 1)

1517 12.35 0.00 2.64 scaffold143|size387940 380463 380695 (6985) rnd-1_family-41#RC/Helitron 4 230 (4507) m_b1924s001i129 28925

  scaffold143|s     380463 AACCTCGATTCCATTTGCCAGAAAAGGAAGGAGCACTACAAGTGCAATGT 380512
                              v v                 i               i  v    i  
  rnd-1_family-          4 AACGTGGATTCCATTTGCCAGAAGAGGAAGGAGCACTACGAGGGCAACGT 53

  scaffold143|s     380513 CAATTCCATTTGCCAGAAAAGGAAGGAGCACTACGAGGGCAACGCCGATT 380562
                           vi                i                          v    
  rnd-1_family-         54 GGATTCCATTTGCCAGAAGAGGAAGGAGCACTACGAGGGCAACGCGGATT 103

  scaffold143|s     380563 CCATTTGCCAGAAAAGGAAGGAGCACAGGAAGGGCAACTTCGATTTTATT 380612
                                        i            vivi        v v    ii   
  rnd-1_family-        104 CCATTTGCCAGAAGAGGAAGGAGCACTACGAGGGCAACGTGGATTCCATT 153

  scaffold143|s     380613 TGCCAGAAAAAGAATGAGCACTACAAGAGCAATGTGGATTCCATTTGCCA 380662
                                   i i   v         i  i    i i             ? 
  rnd-1_family-        154 TGCCAGAAGAGGAAGGAGCACTACGAGGGCAACGCGGATTCCATTTGCNA 203

  scaffold143|s     380663 GAAAAGGAAGGAGCACTACCACTACGAGAGCAA 380695
                              i         ------         i    
  rnd-1_family-        204 GAAGAGGAAGGAG------CACTACGAGGGCAA 230

Matrix = 20p43g.matrix
Kimura (with divCpGMod) = 10.78
Transitions / transversions = 1.80 (18/10)
Gap_init rate = 0.03 (6 / 232), avg. gap size = 1.00 (6 / 6)

1367 16.75 0.00 2.64 scaffold143|size387940 380553 380785 (6895) rnd-1_family-41#RC/Helitron 4 230 (4507) m_b1924s001i132 28925

  scaffold143|s     380553 AACGCCGATTCCATTTGCCAGAAAAGGAAGGAGCACAGGAAGGGCAACTT 380602
                               iv                 i            vivi        v 
  rnd-1_family-          4 AACGTGGATTCCATTTGCCAGAAGAGGAAGGAGCACTACGAGGGCAACGT 53

  scaffold143|s     380603 CGATTTTATTTGCCAGAAAAAGAATGAGCACTACAAGAGCAATGTGGATT 380652
                           v    ii           i i   v         i  i    i i     
  rnd-1_family-         54 GGATTCCATTTGCCAGAAGAGGAAGGAGCACTACGAGGGCAACGCGGATT 103

  scaffold143|s     380653 CCATTTGCCAGAAAAGGAAGGAGCACTACCACTACGAGAGCAAAGCGGAT 380702
                                        i         ------         i    v i    
  rnd-1_family-        104 CCATTTGCCAGAAGAGGAAGGAG------CACTACGAGGGCAACGTGGAT 147

  scaffold143|s     380703 TCCATTTGCCAGAAAAAGAAGGAGCACTATGAGGGCAATCTCGATTCCAT 380752
                                         i i            i        iviv        
  rnd-1_family-        148 TCCATTTGCCAGAAGAGGAAGGAGCACTACGAGGGCAACGCGGATTCCAT 197

  scaffold143|s     380753 TTGCCAAAAAAGAAAAGAGCATTACAGAAGCAA 380785
                               ? i  i  i  i     i   iiii    
  rnd-1_family-        198 TTGCNAGAAGAGGAAGGAGCACTACGAGGGCAA 230

Matrix = 20p43g.matrix
Kimura (with divCpGMod) = 15.32
Transitions / transversions = 3.22 (29/9)
Gap_init rate = 0.03 (6 / 232), avg. gap size = 1.00 (6 / 6)

1219 18.02 0.00 2.84 scaffold143|size387940 380598 380814 (6866) rnd-1_family-41#RC/Helitron 4 214 (4523) m_b1924s001i133 28925

  scaffold143|s     380598 AACTTCGATTTTATTTGCCAGAAAAAGAATGAGCACTACAAGAGCAATGT 380647
                              v v    ii           i i   v         i  i    i  
  rnd-1_family-          4 AACGTGGATTCCATTTGCCAGAAGAGGAAGGAGCACTACGAGGGCAACGT 53

  scaffold143|s     380648 GGATTCCATTTGCCAGAAAAGGAAGGAGCACTACCACTACGAGAGCAAAG 380697
                                             i               ------   i    v 
  rnd-1_family-         54 GGATTCCATTTGCCAGAAGAGGAAGGAGCACTAC------GAGGGCAACG 97

  scaffold143|s     380698 CGGATTCCATTTGCCAGAAAAAGAAGGAGCACTATGAGGGCAATCTCGAT 380747
                                              i i            i        iv v   
  rnd-1_family-         98 CGGATTCCATTTGCCAGAAGAGGAAGGAGCACTACGAGGGCAACGTGGAT 147

  scaffold143|s     380748 TCCATTTGCCAAAAAAGAAAAGAGCATTACAGAAGCAATGCACCAACTAT 380797
                                      i  i  i  i     i   iiii    i  ivvvv i  
  rnd-1_family-        148 TCCATTTGCCAGAAGAGGAAGGAGCACTACGAGGGCAACGCGGATTCCAT 197

  scaffold143|s     380798 TTGCTTAAAGAGGAAAG 380814
                               ?vi        i 
  rnd-1_family-        198 TTGCNAGAAGAGGAAGG 214

Matrix = 20p43g.matrix
Kimura (with divCpGMod) = 17.12
Transitions / transversions = 2.45 (27/11)
Gap_init rate = 0.03 (6 / 216), avg. gap size = 1.00 (6 / 6)

304 26.91 6.29 1.81 scaffold143|size387940 380694 380852 (6828) rnd-4_family-169#RC/Helitron 1713 1878 (6375) m_b1924s001i134 28925

  scaffold143|s     380694 AAAGCGGATTCCATTTGC--CAGAAAAAGAAGGAGCACTATGAGGGCAAT 380741
                             v  i         i  --    i     ---v i    ii iiv    
  rnd-4_family-       1713 AATGCAGATTCCATTCGCCGCAGAGAAAGA---CGTACTACAAAACCAAT 1759

  scaffold143|s     380742 CTCGATTCCAT-TTGCCAAAAAAGAAAAGAGCATTACAGAAGCAATGCAC 380790
                           vi?        -i     i        iivv  v  iii? v       v
  rnd-4_family-       1760 GCNGATTCCATACTGCCAGAAAAGAAAGATTCAATATGANATCAATGCAG 1809

  scaffold143|s     380791 CAACTATTTGCTTAAAGAGGAAAGCTGATTTTAAAATGAAAG-GGATTCG 380839
                           v?v i      ivi     i  i  ?v i vii    v  v -v     i
  rnd-4_family-       1810 ANTCCATTTGCCAGAAGAGAAAGGCNCACTACGAAATCAACGCTGATTCA 1859

  scaffold143|s     380840 -AT---CA--AAAAGAAAG 380852
                           -  ---  --         
  rnd-4_family-       1860 TATTTGCAANAAAAGAAAG 1878

Matrix = 20p43g.matrix
Kimura (with divCpGMod) = 33.20
Transitions / transversions = 1.47 (25/17)
Gap_init rate = 0.06 (9 / 158), avg. gap size = 1.44 (13 / 9)


7076 26.63 3.18 3.18 scaffold143|size387940 381020 383633 (4047) rnd-4_family-169#RC/Helitron 2078 4691 (3562) m_b1924s001i136 28925

  scaffold143|s     381020 AGAAA--GGTTGGGAAAGTGAAAGACAAATTGATCATGTCAACATCTGTA 381067
                                --    vi   ii v i   v  iv ivv v       vv    i
  rnd-4_family-       2078 AGAAAATGGTTCAGAAGATCAGAGAGAAGATATGCCTGTCAACTGCTGTG 2127

  scaffold143|s     381068 GTGGGGGATTGGAACAGACATCGTGCTCCCGTTTGTGTTGTGTGTGATTG 381117
                            vv  v   vv   i  i  i     ? vi  v     ii v        
  rnd-4_family-       2128 GATGGTGATATGAATAGGCACCGTGCNCATGTATGTGTCATTTGTGATTG 2177

  scaffold143|s     381118 CCTTATTATCGGAATGGAGAGTGTACACTACATTGAGAAAGATCAATTGC 381167
                              i  i  i   v     iiv  ?v v v   i        vvv    i
  rnd-4_family-       2178 CCTCATCATTGGATTGGAGGAAGTNAAATTCATCGAGAAAGAAACATTGT 2227

  scaffold143|s     381168 TCATTAATTCTTCCAGGTT----GTGCTCAGAATATGAACAATATTATGA 381213
                            vivv ii  v  v ii  ----  -    ivv     iv i  i     
  rnd-4_family-       2228 TGGAGAGCTCATCAAAATTAGCNGT-CTCAACTTATGAGGAGTACTATGA 2276

  scaffold143|s     381214 TGGGATTTCTTTGCACAGAGAGTTGGTTCAGCAGTATCAAGTACAGGACG 381263
                              vi  i iv    ivv   i     vv i     i     vv v  i?
  rnd-4_family-       2277 TGGTGTTCCCATGCATCCAGAATTGGTGAAACAGTACCAAGTTGATGATN 2326

  scaffold143|s     381264 ATGATTTGAAGCATTTGTTGTTGTCTCCAAGAGCTATTGTCA-ATGAAAG 381312
                           i                   i v     v  i  - iv? i -  vvi i
  rnd-4_family-       2327 GTGATTTGAAGCATTTGTTGCTTTCTCCCAGGGC-ACGNTTAGATCCGAA 2375

  scaffold143|s     381313 AGGCTATGAGTGCTGTGATTGTTGTTACAGAAGTTTGGCAGCAACCAAAA 381362
                              ?  i  i  i     vvv   i   i i  ii ii- iiivi   i 
  rnd-4_family-       2376 AGGNTACGAATGTTGTGAGACTTGCTACGGGAGCCTAA-AATGTTCAAGA 2424

  scaffold143|s     381363 AGAAAGCAGTGAATACAATCCTCCAAAATTTGCTATTGCAAATGGATTTG 381412
                            iv   v - v  v    v     v        v  v  v          
  rnd-4_family-       2425 AATAAGGA-TCAAGACAAACCTCCCAAATTTGCAATAGCCAATGGATTTG 2473

  scaffold143|s     381413 CTATTGGTCACATTCCAGAAACCATTTCATTTTGTGGTAAGGATGGTGCA 381462
                            v  v     i     v  vii   i??v   i   ii  ii    ii- 
  rnd-4_family-       2474 CAATAGGTCATATTCCTGATGTCATCNNTTTTCGTGACAAAAATGGCA-A 2522

  scaffold143|s     381463 CATCATGA---GAGGCATATTGATGCGGAGAGAGACCTGGATGACCTTAT 381509
                           i    v  ---  i    -- i    v  i vv  ii       i  i  
  rnd-4_family-       2523 TATCAAGAATCGAAGCAT--TAATGCCGAAATTGATTTGGATGATCTCAT 2570

  scaffold143|s     381510 CTGTGCAGCAATAAGTCCAGTCCGTCCATTTG-ATATGTTCACGCCTACA 381558
                           i      v    v  i     vv v       -         i       
  rnd-4_family-       2571 TTGTGCATCAATCAGCCCAGTGAGGCCATTTGGATATGTTCATGCCTACA 2620

  scaffold143|s     381559 CTGCTGGGAGTCAAAAATCAATCAAGGGACATTTTTCTTTGTTCAGTGTG 381608
                              vi  i           vv v  i  i        vv       i  v
  rnd-4_family-       2621 CTGGCGGAAGTCAAAAATCTTTGAAAGGGCATTTTTCAATGTTCAGCGTT 2670

  scaffold143|s     381609 GATCAGTCTCATGTTGGAGGC--ATTACACAAATATCGAAGT---ACTGG 381653
                                i        v      -- i i  i  i  iv i  i---     
  rnd-4_family-       2671 GATCAATCTCATGTAGGAGGCGCACTGCATAAGTACAGGAGCTCAACTGG 2720

  scaffold143|s     381654 AGCAGGAAAGAATATCTATGTAGTGTTATGTGGCAGAATGACTCCAG--- 381700
                             --  i  -  i  i        i  i              i    ---
  rnd-4_family-       2721 AG--GGGAA-AACATTTATGTAGTATTGTGTGGCAGAATGACCCCAGCTC 2767

  scaffold143|s     381701 AGCAAAAACGATAGTAAGAAGGCAGGCTGAATTGGACACTGATTTGTTCA 381750
                             -     i v -  i  i     i              ?  ii v  i 
  rnd-4_family-       2768 AG-AAAAATGTT-GTGAGGAGGCAAGCTGAATTGGACACNGACCTTTTTA 2815

  scaffold143|s     381751 TGGATCTTTTGACATGGTTTATCAAAGAATCTCGTCATCGAGGGTACAAG 381800
                                  ?  i        i     i     vv     vii  i    iv
  rnd-4_family-       2816 TGGATCTNTTAACATGGTTCATCAAGGAATCAGGTCATAAGGGATACAGT 2865

  scaffold143|s     381801 GATGTTAATCCACCAGATGAGTGTCCAGATCCAGTCATTGTTCTTCAAGA 381850
                                vivv  v        i      i v  v  v   i v  v     
  rnd-4_family-       2866 GATGTGGTGCCTCCAGATGAATGTCCAAAGCCTGTGATTATACTGCAAGA 2915

  scaffold143|s     381851 AGAAGACAATGAGAATAATACTGATAATTCTGTTGATTCGAATTTGGAAT 381900
                           v  v                  vv i vi v    v i  i v  i    
  rnd-4_family-       2916 TGACGACAATGAGAATAATACTTCTGAACCGGTTGCTCCGGAATTAGAAT 2965

  scaffold143|s     381901 GCAAGATGGATGGAAAAACTTACTACTTTTCAAGTGAAGCCCAAAATCCA 381950
                            iv    vv v  v  i  v  i              iv v  i      
  rnd-4_family-       2966 GTCAGATTCAAGGCAAGACATATTACTTTTCAAGTGAGTCACAGAATCCA 3015

  scaffold143|s     381951 ACTCAAGATAATTCTGTATTCGACAATTCTGAGGACTTTGTTCATGCTAT 382000
                             ivv   i        v  i  i i v v     i     i  v     
  rnd-4_family-       3016 ACCACAGACAATTCTGTTTTTGATAGTACAGAGGATTTTGTCCAGGCTAT 3065

  scaffold143|s     382001 GCT-GAAT--------TCAGCTATGTTGATGTACAGGGGAAGTTATCTAA 382041
                              -  i --------i  i             ii v  v v   ii i 
  rnd-4_family-       3066 GCTCGAGTCAACTGCACCAACTATGTTGATGTATGGTGGTACTTACTTGA 3115

  scaffold143|s     382042 AAGGACACGAAATCAATTTGGAGGATGCATTTCCAATTCAATTTCC-TTT 382090
                           i                     i     ?     v           -   
  rnd-4_family-       3116 GAGGACACGAAATCAATTTGGAAGATGCNTTTCCCATTCAATTTCCATTT 3165

  scaffold143|s     382091 GGCACAGGAGGTCCCAATTGTGG--AAAAAGAGAAAAGTAGATGTGTCTC 382138
                             iv ? ?      v    -   --  i        i  i  v  v  iv
  rnd-4_family-       3166 GGTTCNGNAGGTCCAAATT-TGGGCAAGAAGAGAAAGGTGGAAGTTTCCA 3214

  scaffold143|s     382139 ATGAAGCATGCTTACATCACTACACATGATTATCATGGAATCAGTTTATG 382188
                                     ii iv v       iii  i v  v v   i     i   
  rnd-4_family-       3215 ATGAAGCATGTCTGAAGCACTACATGCGACTTTCCTTGAACCAGTTCATG 3264

  scaffold143|s     382189 CATCCAGACTTTATCTTGGTTTGCTACCAGCTCATGTGTCGGAGTGCATA 382238
                           viv           ?        i     v  v      v i       v
  rnd-4_family-       3265 AGACCAGACTTTATNTTGGTTTGTTACCATCTGATGTGTAGAAGTGCATC 3314

  scaffold143|s     382239 -TATACAACGGGCTTGATTAAGTGTCATTCCAACTTTCAAGGA-AGACCT 382286
                           -     ?     vi i  v  i  iviv  vi   ?       -  i v 
  rnd-4_family-       3315 TTATACNACGGGACTAATAAAATGCAGATCAGACTNTCAAGGACAGGCAT 3364

  scaffold143|s     382287 CTAGGAGATATGATTTCAAAGCTTTCTATCAGTGATGTCCACTTGGCAGC 382336
                           - i     v?v            v   i ?i       v   vvi  v  
  rnd-4_family-       3365 -TGGGAGAANGGATTTCAAAGCTGTCTGTNGGTGATGTGCACAAAGCTGC 3413

  scaffold143|s     382337 AAAA-----CAATTAAATAGAATGCAAGCACAGAATAATTCAATGCAGAC 382381
                               -----   vi   ?i  ?iv   -  vv   iv?i ii   i i  
  rnd-4_family-       3414 AAAAGAGCTCAAACAAANGGANCTCAA-CAATGAACCNCTTGATGTAAAC 3462

  scaffold143|s     382382 AAGTTCATCTGGGGCATCTTTTTTGAAATCCATGACAACTGCATGCAAAG 382431
                            ----  i v vi     v   i       ii v     vv        i
  rnd-4_family-       3463 A----CACCAGCAGCATCATTTCTGAAATCTGTCACAACATCATGCAAAA 3508

  scaffold143|s     382432 TTCTTGGACACACGACTGAAGCTGCAAAGAAGG-----AAAAAGCTGTAT 382476
                                  i     ii v        v   i   -----  i   v     
  rnd-4_family-       3509 TTCTTGGGCACACAGCGGAAGCTGCTAAGGAGGCTAGAAAGAAGGTGTAT 3558

  scaffold143|s     382477 GCCCTTTGTGATCGGTTTGGTTCACACAGCAT-TTTTTTACTGTTACACC 382525
                             v  iv    iiiv      i v        -     i     v  v  
  rnd-4_family-       3559 GCACTCAGTGACTACTTTGGTCCTCACAGCATCTTTTTCACTGTAACTCC 3608

  scaffold143|s     382526 AGATGATGAATGTAACTTTC---GTGCGCATGTATGCCAACC-AGGGAAG 382571
                                    i     -    ---  v  v        i    -   ?   
  rnd-4_family-       3609 AGATGATGAGTGTAA-TTTCAGAGTTCGAATGTATGCTAACCAAGGNAAG 3657

  scaffold143|s     382572 GAAATTCACGTACTTTCTCCA---GATTGCACCGACTCAGAATTTATTTA 382618
                                 ---i vv  i  v  ---     i vi  vv v  v vi    v
  rnd-4_family-       3658 GAAATT---ATCATTCCTACAGTTGATTGTAATGAAGCTGATTGCATTTC 3704

  scaffold143|s     382619 TGACTTTGAACTTGATGTCAAAA--AGGACAAGGTATCCAGGAGCATGTT 382666
                           v          -   v iv    --  i    ii        v  v    
  rnd-4_family-       3705 AGACTTTGAAC-TGAGGCAAAAAAGAGAACAAAATATCCAGGTGCTTGTT 3753

  scaffold143|s     382667 CATTGGATTATCAAGCAGCCATACAAGCTGTTTGCGAATTGGTAGGATGG 382716
                            vi v  i        v  v  i    iv  v  i   i  v        
  rnd-4_family-       3754 CCCTTGACTATCAAGCTGCAATGCAAGTGGTGTGTGAACTGTTAGGATGG 3803

  scaffold143|s     382717 GATTACAAGAACAATTGTTCCAAAGGCATTGGCATGTTTGGGAAATGTAA 382766
                               v      v     ivv   i  ii v  v    v   v     i  
  rnd-4_family-       3804 GATTTCAAGAAAAATTGCAGCAAGGGTGTAGGAATGTATGGCAAATGCAA 3853

  scaffold143|s     382767 GGCCTTTGTTAGAGCTGATGAAGAACAGGGA----GATTTACATTACATG 382812
                              i     ?    vvii         i   ----   ---    i    
  rnd-4_family-       3854 GGCTTTTGTNAGAGGAAGTGAAGAACAAGGAAGGGGAT---CATTGCATG 3900

  scaffold143|s     382813 GTCATTGTTTGGTTTGGATCGATGGA-TTGATGAAATAAGGGAATTGTT- 382860
                               i   i i  ?   v v  v   -      ??v i  i  v iv  -
  rnd-4_family-       3901 GTCACTGTCTAGTNTGGTTGGAAGGATTTGATGNNTTGAGAGACTCTTTG 3950

  scaffold143|s     382861 TTTGAAGAAGATCCATTGATTAGGCAAGCAGCACGTGATGAGATCT--GT 382908
                                v? v  i   v    iv v   ivv   v vi v  - ii -- v
  rnd-4_family-       3951 TTTGATNATGACCCAGTGATCCGCCAAAATGCAAGAAAGGA-ACTTGAGG 3999

  scaffold143|s     382909 GCTTATGTGGACAAATGCTTT-TGCTCAGATTACTAATACAGTCCAGATC 382957
                            v  -i  v    i iii   -  i  v     ivi?  ivv   v  v 
  rnd-4_family-       4000 GATT-CGTTGACAGACATTTTCTGTTCTGATTATGGNTATTCTCCTGAAC 4048

  scaffold143|s     382958 TAGAAGTGATTCATGAAGAGTGT-AAGACTTGTGGAAC--CA-TCAAGAA 383003
                            v     iv    ii    i   -  v --- ?i ii --  - iv   v
  rnd-4_family-       4049 TTGAAGTACTTCACAAAGAATGTCAACA---GNAGGGCTGCATTTCAGAC 4095

  scaffold143|s     383004 TTGTTTGAAGAAGCGGATGCACAAAAATTGCGGGACTGCAGAAATGAAAA 383053
                           v    iv     ivi        i v i v  i  i     --  v i  
  rnd-4_family-       4096 ATGTTCCAAGAAAAAGATGCACAGACACTTCGAGATTGCAG--ATCAGAA 4143

  scaffold143|s     383054 TTTCACCAGA--GAACTGGGAGGCAAAGTG-TTAAATGCAAAGTTTGTTC 383100
                            i   ivi  --   i  ii    v v   - vi    i   --    v 
  rnd-4_family-       4144 TCTCATAGGATGGAATTGAAAGGCCATGTGATGGAATGTAAA--TTGTGC 4191

  scaffold143|s     383101 TC---AAAGTGACAGTCAAGGTTTCAAAGCTG---GTGTTTCGACAGTAG 383144
                           v ---    v  ivi   i ---- i  i  i---    v     ?  vi
  rnd-4_family-       4192 GCCGAAAAGGGATTATCAGG----CGAAACTACTCGTGTGTCGACNGTCA 4237

  scaffold143|s     383145 ATGTTTCTCACATGGTCCTTGATTCCCTGAAGAAGAAGTGTGCTATCGCT 383194
                           v v  v vv      ii? v  v  vv    i  ------     -- v 
  rnd-4_family-       4238 CTCTTACAAACATGGCTNTGGAGTCAATGAAAAA------TGCTA--GAT 4279

  scaffold143|s     383195 GCTGTTGGTGAAAATGGTCAAGATGATTATTGCTCTGTTGAGGATGTTAC 383244
                             -------------- i i  vi     -----?   i   --------
  rnd-4_family-       4280 GC--------------GCCGAGCCGATTA-----NTGTCGAG-------- 4302

  scaffold143|s     383245 TTTTCCTCCT-TCAAAAGAGAGGTGTGATATTT--TGACATATCGCTACC 383291
                              i   iv -  i i i   ---- v v    --          v    
  rnd-4_family-       4303 TTTCCCTTGTCTCGAGAAAGA----TCAGATTTAATGACATATCGATACC 4348

  scaffold143|s     383292 CTCTCGAC-GATTTGTCTTCTGAATCAAATTTTTATTTCAATAGAGATGT 383340
                            iv i  i-  viiii?ivvv   ivii    i -   ii i  v  vv 
  rnd-4_family-       4349 CCATTGATGGAGCCACNCAAGGAACAGGATTTCT-TTTTGACAGTGAATT 4397

  scaffold143|s     383341 GAGGCATCACAGTGCAACGTGAAGGATGAATGAGCATGATCGGAAGCATC 383390
                           v       vviv      iv    i              ii        v
  rnd-4_family-       4398 CAGGCATCTGGTTGCAACAAGAAGAATGAATGAGCATGACTGGAAGCATA 4447

  scaffold143|s     383391 GTCATTCATGTTTCAAATACAGTACAGAATGCAGAGCTCCC-TTCCGAGG 383439
                            vvvv  v  i        ii i v      iv  vi   ?-    i  i
  rnd-4_family-       4448 GGACGTCTTGCTTCAAATATGGCAAAGAATGTCGATTTCCNTTTCCAAGA 4497

  scaffold143|s     383440 CAATG-TGTTGCAGAAACTGAGTTCCAAGAAGATAATGACGAGGAAGAAA 383488
                            -v  - i   v?i v  vivi  i        i        v   iv  
  rnd-4_family-       4498 C-CTGCTATTGANAACACGACATTTCAAGAAGACAATGACGATGAAACAA 4546

  scaffold143|s     383489 AATGTACATTG--TGGAAGTCTCTTGTGAAGAATGATCTTGCAGTGTACC 383536
                             - i - i  --    ii  vi v v   iii   ivivi v  v    
  rnd-4_family-       4547 AA-GCA-ACTGTTTGGAGATCATTGGAGAAAGGTGACACGACCGTTTACC 4594

  scaffold143|s     383537 CTTGTGTAGTGAATTCCAAGCGACCAGTTGGCTGTGAATATCTCAACACT 383586
                              iiiiv   i vvv    v  i v? v  v v v   v i v  i  v
  rnd-4_family-       4595 CTTACACTGTGGAAAGCAAGAGATCTNTGGGATCTCAATTTTTGAATACA 4644

  scaffold143|s     383587 CACAGCAAGTTTATAACAAGAACACTTGGTTGCAACAGTAATGTTCA 383633
                              v      v      v ii        i     i  i  ii i  
  rnd-4_family-       4645 CACTGCAAGTATATAACCAAGACACTTGGCTGCAATAGCAACATCCA 4691

Matrix = 20p43g.matrix
Kimura (with divCpGMod) = 32.97
Transitions / transversions = 1.10 (353/321)
Gap_init rate = 0.05 (122 / 2613), avg. gap size = 1.36 (166 / 122)


35819 0.57 1.33 0.12 scaffold143|size387940 383634 387680 (0) C scaffold320|size133159_(dbseq-nr_289)_[34353,40749]#LTR/Copia (0) 6397 2302 m_b1924s001i137 28926

  scaffold143|s     383634 TGTCAAGAGACTGTAGGTGTCCCCAGAGAACTAGAGTCGATGGACCGTGA 383683
                                                                             
C scaffold320|s       6397 TGTCAAGAGACTGTAGGTGTCCCCAGAGAACTAGAGTCGATGGACCGTGA 6348

  scaffold143|s     383684 TGGAAAAGATATTGTTGTTGTAATGACGAACTAATTAATTTAATGAGAGG 383733
                                                                             
C scaffold320|s       6347 TGGAAAAGATATTGTTGTTGTAATGACGAACTAATTAATTTAATGAGAGG 6298

  scaffold143|s     383734 AGTTACAGATCAATATCTTGTGCAGGTGATGTGTTGCATGCACAGAACAT 383783
                                                                             
C scaffold320|s       6297 AGTTACAGATCAATATCTTGTGCAGGTGATGTGTTGCATGCACAGAACAT 6248

  scaffold143|s     383784 GCTAACTTGAATGCGATCTTATCCAGCAGCTGCCACCACTGGCCTGATGT 383833
                                                                             
C scaffold320|s       6247 GCTAACTTGAATGCGATCTTATCCAGCAGCTGCCACCACTGGCCTGATGT 6198

  scaffold143|s     383834 GAGTGGGCATAGTGTAGCGGTTGGTAGGCATTGCCACTTGCCTATGTAGA 383883
                                                                       i     
C scaffold320|s       6197 GAGTGGGCATAGTGTAGCGGTTGGTAGGCATTGCCACTTGCCTACGTAGA 6148

  scaffold143|s     383884 GAATGC----AGGTA------GG-TACTCAAC-CAC----GCCCCGC-CT 383916
                                 ----     ------  - v      -   ----   v   -  
C scaffold320|s       6147 GAATGCAGGTAGGTACTGCCTGGCTTCTCAACACACCCTCGCCGCGCACT 6098

  scaffold143|s     383917 --------------GT----------GTGGTGAATTGTGCTGGTGGGTAA 383942
                           -------------- i----------                        
C scaffold320|s       6097 AGGCAATTTGGCGCGCAAAAGGAAAAGTGGTGAATTGTGCTGGTGGGTAA 6048

  scaffold143|s     383943 AGAAAGGTCTCATTAGTCTGTGGTGTGGCGCAGAATGTGCTTTGCTTGGG 383992
                                                                             
C scaffold320|s       6047 AGAAAGGTCTCATTAGTCTGTGGTGTGGCGCAGAATGTGCTTTGCTTGGG 5998

  scaffold143|s     383993 TAATCGGCCAGGATTTCTTCGCCAGGGTGGTGGGAGAAAGCAAATTGCTT 384042
                                                                             
C scaffold320|s       5997 TAATCGGCCAGGATTTCTTCGCCAGGGTGGTGGGAGAAAGCAAATTGCTT 5948

  scaffold143|s     384043 CTGCACGGCTTGGTCTAGGAGCCAGAAATAACGCATTTCCATGCTTCTGG 384092
                                                                             
C scaffold320|s       5947 CTGCACGGCTTGGTCTAGGAGCCAGAAATAACGCATTTCCATGCTTCTGG 5898

  scaffold143|s     384093 ATTTCTGGCGTTTTATCGTGTTGGTGACTATTCCAACAGTAGTTGAGTTG 384142
                                                                             
C scaffold320|s       5897 ATTTCTGGCGTTTTATCGTGTTGGTGACTATTCCAACAGTAGTTGAGTTG 5848

  scaffold143|s     384143 TCAATGTGGATAGGGGTGGGTGGTTGCGGATGGCCAAGTTCATGTAGGGT 384192
                                                                             
C scaffold320|s       5847 TCAATGTGGATAGGGGTGGGTGGTTGCGGATGGCCAAGTTCATGTAGGGT 5798

  scaffold143|s     384193 GAGCCGCATAACCCTAGCCTCCTTGGCGTTGAGAAAGAGGGCACCGAAGC 384242
                                                                          -  
C scaffold320|s       5797 GAGCCGCATAACCCTAGCCTCCTTGGCGTTGAGAAAGAGGGCACCGA-GC 5749

  scaffold143|s     384243 TCGGCTTC-GCTGCAGATGCAGCGACAAATTTGAGCAAGGTGCATAGGAC 384291
                                   -                                         
C scaffold320|s       5748 TCGGCTTCCGCTGCAGATGCAGCGACAAATTTGAGCAAGGTGCATAGGAC 5699

  scaffold143|s     384292 AAGGATGGCACCATTGAGTTTGATAGGTTGCCCGCTTTGTGGTAGAGACC 384341
                                                             i               
C scaffold320|s       5698 AAGGATGGCACCATTGAGTTTGATAGGTTGCCCGTTTTGTGGTAGAGACC 5649

  scaffold143|s     384342 -GAGGAACCAATAGCCAGCAGCTCTGCTACGTGCCTCAGGTGCACTGAGG 384390
                           -                                                 
C scaffold320|s       5648 CGAGGAACCAATAGCCAGCAGCTCTGCTACGTGCCTCAGGTGCACTGAGG 5599

  scaffold143|s     384391 TATGATGCGTCGCTGTGGCCCTGTAGGATCATATCAGATTTATAGAAACG 384440
                                                                             
C scaffold320|s       5598 TATGATGCGTCGCTGTGGCCCTGTAGGATCATATCAGATTTATAGAAACG 5549

  scaffold143|s     384441 GACAACGGCATTTGGGTGAGTTGCCATGTAGTCAAGGAACTGGAGGACAC 384490
                                                                             
C scaffold320|s       5548 GACAACGGCATTTGGGTGAGTTGCCATGTAGTCAAGGAACTGGAGGACAC 5499

  scaffold143|s     384491 GTTCCTTGGTCCGTTGGGTGGGAGCTTTCTGCTCATTTGCAATGGCATTC 384540
                                                                             
C scaffold320|s       5498 GTTCCTTGGTCCGTTGGGTGGGAGCTTTCTGCTCATTTGCAATGGCATTC 5449

  scaffold143|s     384541 AGTGCCATGAGGATGGTGGCATCAATAGCGCGGGCGTAGTAGAGGAAACT 384590
                                                                             
C scaffold320|s       5448 AGTGCCATGAGGATGGTGGCATCAATAGCGCGGGCGTAGTAGAGGAAACT 5399

  scaffold143|s     384591 GCCGACGACGCGTTGTACCCACTTGACGCCTTGTTCATTTAATGGGGCAG 384640
                                                       i                     
C scaffold320|s       5398 GCCGACGACGCGTTGTACCCACTTGACGTCTTGTTCATTTAATGGGGCAG 5349

  scaffold143|s     384641 AGTCATCTGGAGGATCGGTGAGTTGTGCCGCTGTACCGTATTTTTTGGGA 384690
                                                                             
C scaffold320|s       5348 AGTCATCTGGAGGATCGGTGAGTTGTGCCGCTGTACCGTATTTTTTGGGA 5299

  scaffold143|s     384691 TGTGGTTCGTACGGGCAGTCCTGTGGTTTACGTGGCTTTTCATGATTGTA 384740
                                                                             
C scaffold320|s       5298 TGTGGTTCGTACGGGCAGTCCTGTGGTTTACGTGGCTTTTCATGATTGTA 5249

  scaffold143|s     384741 TTTGAGTAGATTTTTGCGTACGTAGTTTTCCATTGTGGTGTCGAGGTACC 384790
                                                                             
C scaffold320|s       5248 TTTGAGTAGATTTTTGCGTACGTAGTTTTCCATTGTGGTGTCGAGGTACC 5199

  scaffold143|s     384791 CTTTGTCGTAGTTCCAGTGTAGCTTGATGCCACAGTAGAGGGAGCCTGTC 384840
                                                                             
C scaffold320|s       5198 CTTTGTCGTAGTTCCAGTGTAGCTTGATGCCACAGTAGAGGGAGCCTGTC 5149

  scaffold143|s     384841 CAGTCTTCCTCGACTTCATAATCGTTTTTCAAGGCTGCCATGAGATGCTC 384890
                                                                             
C scaffold320|s       5148 CAGTCTTCCTCGACTTCATAATCGTTTTTCAAGGCTGCCATGAGATGCTC 5099

  scaffold143|s     384891 GGCGTGCTC--GTCCAATGTATTTGACACCGAAATCGTCCACGACTAAGG 384938
                                    --                                       
C scaffold320|s       5098 GGCGTGCTCTCGTCCAATGTATTTGACACCGAAATCGTCCACGACTAAGG 5049

  scaffold143|s     384939 TGAACCACACTGGGCGGCAGACGTGTTTCCAAAGTCCTGGGGTATGTGGG 384988
                                                                             
C scaffold320|s       5048 TGAACCACACTGGGCGGCAGACGTGTTTCCAAAGTCCTGGGGTATGTGGG 4999

  scaffold143|s     384989 AGCTCAAAGTAGCCTTTGGTGGCAAGACGCTTGCGGAGGAGTTGGTTGCT 385038
                                                        i                    
C scaffold320|s       4998 AGCTCAAAGTAGCCTTTGGTGGCAAGACGTTTGCGGAGGAGTTGGTTGCT 4949

  scaffold143|s     385039 GAGAATACCG-CCTCGGGCAGCCCGTACATTGTACGTCGTATTTCCAACC 385087
                                     -                                       
C scaffold320|s       4948 GAGAATACCGGCCTCGGGCAGCCCGTACATTGTACGTCGTATTTCCAACC 4899

  scaffold143|s     385088 AGACGAATCCTTTGTAGATCTTTTCCTGGAGGTTGTAGGCTTGTATAAAT 385137
                                                                             
C scaffold320|s       4898 AGACGAATCCTTTGTAGATCTTTTCCTGGAGGTTGTAGGCTTGTATAAAT 4849

  scaffold143|s     385138 TCGTCCGGGATTAAACTAGCTTTCATTTTCATGTATTGGTACCGCTCCAT 385187
                                                                             
C scaffold320|s       4848 TCGTCCGGGATTAAACTAGCTTTCATTTTCATGTATTGGTACCGCTCCAT 4799

  scaffold143|s     385188 TGGAGTGCAGAGGTAGAAATTCTTTACATCAGCTGTCATGTAGCGGGCAC 385237
                                                                             
C scaffold320|s       4798 TGGAGTGCAGAGGTAGAAATTCTTTACATCAGCTGTCATGTAGCGGGCAC 4749

  scaffold143|s     385238 CCTCTGTGCTGAGGGTACTGTTCCATAGAATCTTGGATGTGGTGAGGTCG 385287
                                                                             
C scaffold320|s       4748 CCTCTGTGCTGAGGGTACTGTTCCATAGAATCTTGGATGTGGTGAGGTCG 4699

  scaffold143|s     385288 GCAGTTCGGGTGGTGAGTTCACCTGGATAATCGCCCTTGAGGAGATTGCC 385337
                                                            i                
C scaffold320|s       4698 GCAGTTCGGGTGGTGAGTTCACCTGGATAATCGTCCTTGAGGAGATTGCC 4649

  scaffold143|s     385338 GCCCACTGTGATGCGGACCCTATTGGGGTCTGTCTTTTGCGGTCGGTAGT 385387
                                                                             
C scaffold320|s       4648 GCCCACTGTGATGCGGACCCTATTGGGGTCTGTCTTTTGCGGTCGGTAGT 4599

  scaffold143|s     385388 CAACGACAATACGGGCATATGTTACCGTCCTGTCTTTCGGTATCTTTTTT 385437
                                                                            v
C scaffold320|s       4598 CAACGACAATACGGGCATATGTTACCGTCCTGTCTTTCGGTATCTTTTTG 4549

  scaffold143|s     385438 ATGTCTTCAATGGACATGAAGTGGATTGTGTCTGTGCCGGCGTCACCGTC 385487
                                                                             
C scaffold320|s       4548 ATGTCTTCAATGGACATGAAGTGGATTGTGTCTGTGCCGGCGTCACCGTC 4499

  scaffold143|s     385488 GAAACCTTGTGCAAGGCGGCCGAGTTCTTTGCACATGGCCTTGGACCATA 385537
                                                                             
C scaffold320|s       4498 GAAACCTTGTGCAAGGCGGCCGAGTTCTTTGCACATGGCCTTGGACCATA 4449

  scaffold143|s     385538 TGAGTTGTAGGGCAGGGACTTTGAGGAGTTGCTCGTATTTGGTGAGGGTT 385587
                                                                             
C scaffold320|s       4448 TGAGTTGTAGGGCAGGGACTTTGAGGAGTTGCTCGTATTTGGTGAGGGTT 4399

  scaffold143|s     385588 TCGCCTGTTTCTGGGTGCACTACGCCAGCGTTGGCTACTGCCTCCAGAGG 385637
                                                                             
C scaffold320|s       4398 TCGCCTGTTTCTGGGTGCACTACGCCAGCGTTGGCTACTGCCTCCAGAGG 4349

  scaffold143|s     385638 GATGTCGACATTCAGTTGCGCATTTGCCT-CGTCAGCTTAGCTGGTATGA 385686
                                                        -                    
C scaffold320|s       4348 GATGTCGACATTCAGTTGCGCATTTGCCTGCGTCAGCTTAGCTGGTATGA 4299

  scaffold143|s     385687 ATGCCATGGCTTGGTTTGCAATGTGATTGCCGATGGTATGGTAGAGGGTC 385736
                                                                           i 
C scaffold320|s       4298 ATGCCATGGCTTGGTTTGCAATGTGATTGCCGATGGTATGGTAGAGGGCC 4249

  scaffold143|s     385737 GTAGGGTGGAACCCCATGTGGCGTAGGGTTTGGAAATGTGCCCTGTTCGG 385786
                                                                             
C scaffold320|s       4248 GTAGGGTGGAACCCCATGTGGCGTAGGGTTTGGAAATGTGCCCTGTTCGG 4199

  scaffold143|s     385787 TGGTTTGGGATGGGCGATGGTGCAGTACATCTCGCCGTCTTCCTCTTCAT 385836
                                                                             
C scaffold320|s       4198 TGGTTTGGGATGGGCGATGGTGCAGTACATCTCGCCGTCTTCCTCTTCAT 4149

  scaffold143|s     385837 CGTCACTGGATTCAGTATCAGTAACGTAATGGGTGTCCT-CCTGTGGGGT 385885
                                                                  -          
C scaffold320|s       4148 CGTCACTGGATTCAGTATCAGTAACGTAATGGGTGTCCTCCCTGTGGGGT 4099

  scaffold143|s     385886 CTAGAGTTGTCGGCGGTGGTGGTGACAGGTGTTATCTTCACGGGGGCCTT 385935
                                                                             
C scaffold320|s       4098 CTAGAGTTGTCGGCGGTGGTGGTGACAGGTGTTATCTTCACGGGGGCCTT 4049

  scaffold143|s     385936 ACGAGCCATGTGGTTTTGTCTTGCTTCTTCCTCAAACATTTGGTCCTCGG 385985
                                                                             
C scaffold320|s       4048 ACGAGCCATGTGGTTTTGTCTTGCTTCTTCCTCAAACATTTGGTCCTCGG 3999

  scaffold143|s     385986 CTTGCTTGGCTTTGTCTCTGGCGAGACGTCTCGCAGTTCGTGCATCGACC 386035
                                                                             
C scaffold320|s       3998 CTTGCTTGGCTTTGTCTCTGGCGAGACGTCTCGCAGTTCGTGCATCGACC 3949

  scaffold143|s     386036 TGTCGCTCAGTTTTCAAAGTGTGCTTAGTTTTCTCTTTGATGGTTGGCAT 386085
                                i                                            
C scaffold320|s       3948 TGTCGTTCAGTTTTCAAAGTGTGCTTAGTTTTCTCTTTGATGGTTGGCAT 3899

  scaffold143|s     386086 GGGTTGGTTTCGTCGGGTGGTTTTGCGGTGGGTGAGCTTGGTGAGGCGTA 386135
                                                                             
C scaffold320|s       3898 GGGTTGGTTTCGTCGGGTGGTTTTGCGGTGGGTGAGCTTGGTGAGGCGTA 3849

  scaffold143|s     386136 ACACCCTCGGAGCGGTGGCTTCGTGTGATGTGGCCGGTGGGGTTGTCACC 386185
                                                                             
C scaffold320|s       3848 ACACCCTCGGAGCGGTGGCTTCGTGTGATGTGGCCGGTGGGGTTGTCACC 3799

  scaffold143|s     386186 CTC-GAGATGCCTGTTCACCCTCGGAGGTGGGCACTGACGTGTGGAAGAT 386234
                              -                                              
C scaffold320|s       3798 CTCGGAGATGCCTGTTCACCCTCGGAGGTGGGCACTGACGTGTGGAAGAT 3749

  scaffold143|s     386235 TTTTGCAAGCTTCCGGAGAGCATCGTTATGTCTGGGTGTGAGGTTGATGG 386284
                                                                             
C scaffold320|s       3748 TTTTGCAAGCTTCCGGAGAGCATCGTTATGTCTGGGTGTGAGGTTGATGG 3699

  scaffold143|s     386285 GTGCCTGGGGTGTAGGGTTTTGTAGTGTGTAGATGAGGTCTTGTGCAGCT 386334
                                                                             
C scaffold320|s       3698 GTGCCTGGGGTGTAGGGTTTTGTAGTGTGTAGATGAGGTCTTGTGCAGCT 3649

  scaffold143|s     386335 AAACGGACTGTGTCGGCAGCATCTA-CTTCGGCATCTTGCAGTGTTTCGG 386383
                                                    -                        
C scaffold320|s       3648 AAACGGACTGTGTCGGCAGCATCTACCTTCGGCATCTTGCAGTGTTTCGG 3599

  scaffold143|s     386384 ATAGAAGATGGCAGCTTGTGCTATGCGGTACGATCGGGTGTGTGGCATGA 386433
                                       i                                     
C scaffold320|s       3598 ATAGAAGATGGCGGCTTGTGCTATGCGGTACGATCGGGTGTGTGGCATGA 3549

  scaffold143|s     386434 AGAATCGATAACATCTGTAGTGCTGTTTGGCAGGACCAAGGTACCATGCG 386483
                                                                             
C scaffold320|s       3548 AGAATCGATAACATCTGTAGTGCTGTTTGGCAGGACCAAGGTACCATGCG 3499

  scaffold143|s     386484 TCCTCGGCATGGACACCCCATGACGTTCTGTTCTTGGGGTCAAGGTACAC 386533
                                                                             
C scaffold320|s       3498 TCCTCGGCATGGACACCCCATGACGTTCTGTTCTTGGGGTCAAGGTACAC 3449

  scaffold143|s     386534 AAGGGCTTTGGTTCCGGGTGGAGCAAGAGGTGTTCGATCAAAGTTGAATG 386583
                                                                             
C scaffold320|s       3448 AAGGGCTTTGGTTCCGGGTGGAGCAAGAGGTGTTCGATCAAAGTTGAATG 3399

  scaffold143|s     386584 GTCCTTCCAGTGTTGCGTATCTCGGAGAGTCGTGCGTTCAGCCGTGAGGT 386633
                                               -v                            
C scaffold320|s       3398 GTCCTTCCAGTGTTGCGTAT-GCGGAGAGTCGTGCGTTCAGCCGTGAGGT 3350

  scaffold143|s     386634 CCGTAGGAGATTTAAGGTGTCTTGGGCTTGTTCTAGTAGTTCATCCCACA 386683
                                                                             
C scaffold320|s       3349 CCGTAGGAGATTTAAGGTGTCTTGGGCTTGTTCTAGTAGTTCATCCCACA 3300

  scaffold143|s     386684 GTTGAATGGGGAACTCCGGGTCGACAGATGAGAGTCCTGCAATGAAGTGA 386733
                                                                             
C scaffold320|s       3299 GTTGAATGGGGAACTCCGGGTCGACAGATGAGAGTCCTGCAATGAAGTGA 3250

  scaffold143|s     386734 TTCTTGAAGGTTTGAATCGCTCGCTCCGCAGCATTTGCTCGATGATTGTG 386783
                                                        v              i     
C scaffold320|s       3249 TTCTTGAAGGTTTGAATCGCTCGCTCCGCTGCATTTGCTCGATGGTTGTG 3200

  scaffold143|s     386784 GGGTTCTACCAGTTGGATCTTGGCATTTTGAGCTAGAATGAAATGTTGCA 386833
                                                                             
C scaffold320|s       3199 GGGTTCTACCAGTTGGATCTTGGCATTTTGAGCTAGAATGAAATGTTGCA 3150

  scaffold143|s     386834 CAGTTTTGGAACATTCGTTGTCACTGATGTTTAACTGTGGTTTAAAACCT 386883
                               i                                             
C scaffold320|s       3149 CAGTCTTGGAACATTCGTTGTCACTGATGTTTAACTGTGGTTTAAAACCT 3100

  scaffold143|s     386884 TTGCTCTCGAGGTAGTGGTAGATATATTGATATGCCTCTACCATTGCTTT 386933
                                                           i                 
C scaffold320|s       3099 TTGCTCTCGAGGTAGTGGTAGATATATTGATACGCCTCTACCATTGCTTT 3050

  scaffold143|s     386934 GTCGGTGCGGCTGGGCATTGCCCGTGCAAGGATGGCGTTGGGACCGTATG 386983
                                                                             
C scaffold320|s       3049 GTCGGTGCGGCTGGGCATTGCCCGTGCAAGGATGGCGTTGGGACCGTATG 3000

  scaffold143|s     386984 CGTAAGCTACAAAGACGTATTTGTTTCCCTTTGTACGATTGTGCAGGGAA 387033
                                                        -                    
C scaffold320|s       2999 CGTAAGCTACAAAGACGTATTTGTTTCCC-TTGTACGATTGTGCAGGGAA 2951

  scaffold143|s     387034 TTGTCCAGTTAAGTCGGTGTATACGGTGTTTTTCAAATAGGTTTCCTATT 387083
                                                v      -                     
C scaffold320|s       2950 TTGTCCAGTTAAGTCGGTGTAAACGGTG-TTTTCAAATAGGTTTCCTATT 2902

  scaffold143|s     387084 GTGGCGCCAATGAAAAGATGGCAGGGTGCTGTTGGTTCTTCAGGTGGATT 387133
                                                                             
C scaffold320|s       2901 GTGGCGCCAATGAAAAGATGGCAGGGTGCTGTTGGTTCTTCAGGTGGATT 2852

  scaffold143|s     387134 GAGGTCCGGGTCGATTGGTGTGTTTCCCACTTGTTTAATGGTGGTGGGGG 387183
                                                                             
C scaffold320|s       2851 GAGGTCCGGGTCGATTGGTGTGTTTCCCACTTGTTTAATGGTGGTGGGGG 2802

  scaffold143|s     387184 TTTGATTGAGCTTATTCCGGGCTTTCGTTGTGGACCGGAGGTTTTTCTGG 387233
                                                                v            
C scaffold320|s       2801 TTTGATTGAGCTTATTCCGGGCTTTCGTTGTGGACCGTAGGTTTTTCTGG 2752

  scaffold143|s     387234 TTCCGTGCCATATGCCCTTTGGCTGTGGCGGTTGATGGGGGCAGATACTT 387283
                                                                             
C scaffold320|s       2751 TTCCGTGCCATATGCCCTTTGGCTGTGGCGGTTGATGGGGGCAGATACTT 2702

  scaffold143|s     387284 CTTGACAGCTGCAGAGGAGAGTCCGGGGAAAGACATGGAATTGGTCATTG 387333
                                                               -             
C scaffold320|s       2701 CTTGACAGCTGCAGAGGAGAGTCCGGGGAAAGACAT-GAATTGGTCATTG 2653

  scaffold143|s     387334 TCAATTGCCTTGCACCATGAGGTTATGGT-GGGGAGAAACACGCTTGGTG 387382
                                                        -                    
C scaffold320|s       2652 TCAATTGCCTTGCACCATGAGGTTATGGTGGGGGAGAAACACGCTTGGTG 2603

  scaffold143|s     387383 TAGATATTGGATCATCTCTGCACGTGAGCTGGTGT-GTGTACATTGGCCA 387431
                                                              -              
C scaffold320|s       2602 TAGATATTGGATCATCTCTGCACGTGAGCTGGTGTGGTGTACATTGGCCA 2553

  scaffold143|s     387432 TCATTGGAGACTGTGGTGATGGTGGTGAGAACTGGTGCTGGAGGTGTTGC 387481
                                                                             
C scaffold320|s       2552 TCATTGGAGACTGTGGTGATGGTGGTGAGAACTGGTGCTGGAGGTGTTGC 2503

  scaffold143|s     387482 TGTGAGAGAGGTAGGAGCCAAAGTCCTGTGTGTGGGCATTTGGTCCCCTG 387531
                                                                             
C scaffold320|s       2502 TGTGAGAGAGGTAGGAGCCAAAGTCCTGTGTGTGGGCATTTGGTCCCCTG 2453

  scaffold143|s     387532 GAGGACCTCCCTACCGAGGTATGAGATGATTAGTTTATCACGATTCATAC 387581
                                     i                                       
C scaffold320|s       2452 GAGGACCTCCTTACCGAGGTATGAGATGATTAGTTTATCACGATTCATAC 2403

  scaffold143|s     387582 GTAGGCTGCAACCTGCATTGCAGAGTTGGACAAGGGATACTAGGGAGTGG 387631
                                                                   v         
C scaffold320|s       2402 GTAGGCTGCAACCTGCATTGCAGAGTTGGACAAGGGATACGAGGGAGTGG 2353

  scaffold143|s     387632 CCTCGCATGCCTGGGACAACGCGG-GCTTAATGGCTTC-TTTGGTAGGCC 387679
                                                i  -v            -           
C scaffold320|s       2352 CCTCGCATGCCTGGGACAACGTGGCCCTTAATGGCTTCTTTTGGTAGGCC 2303

  scaffold143|s     387680 T 387680
                            
C scaffold320|s       2302 T 2302

Matrix = 20p43g.matrix
Kimura (with divCpGMod) = 0.50
Transitions / transversions = 1.56 (14/9)
Gap_init rate = 0.01 (25 / 4046), avg. gap size = 2.36 (59 / 25)


769 20.70 6.55 2.95 scaffold1442|size30329 10 238 (30114) C rnd-1_family-1360#Unknown (0) 237 1 m_b3177s001i0 28927

  scaffold1442|         10 TGTTGGGAGTGCGAGACAATTGGGAGGTAAAAATGGATGGAGTAGGATGA 59
                                        v              iii     ?   vvv   i   
C rnd-1_family-        237 TGTTGGGAGTGCGCGACAATTGGGAGGTGGGAATGGNTGGTCGAGGGTGA 188

  scaffold1442|         60 CGCCACTGATGCGCGGAGCGTCAAGAAGACTTCTATCGTGAGGA-AATGT 108
                             i ivi?v    ?     v  v ii  i  i  i- i -    - ii  
C rnd-1_family-        187 CGTCGGCNCTGCGNGGAGCTTCCAAGAGGCTCCTG-CAT-AGGATAGCGT 140

  scaffold1442|        109 ATGATAGTGACAAAAAGCAGAGTTTTGCGGTGTAG-TCACTTTTCTCAAA 157
                           ii   i     i    - -   i  ?i  v -   -          v   
C rnd-1_family-        139 GCGATGGTGACGAAAA-C-GAGCTTNACGCT-TAGCTCACTTTTCTAAAA 93

  scaffold1442|        158 TAATCTACAATCGAT--TATCAGTGAGCTCGTTATAGCCTAGTTGCTC-- 203
                                   ii     --v  i ?iv -     vii      ? i    --
C rnd-1_family-         92 TAATCTACGGTCGATACAATTANCCA-CTCGTGGCAGCCTANTCGCTCGN 44

  scaffold1442|        204 --------AAGACGAGGAGGTCTTATACAGGTTA-TTTCCAACA 238
                           -------- i        ?     - v   ?i i-    i    
C rnd-1_family-         43 GANGAGCGAGGACGAGGANGTCTT-TTCAGNCTGCTTTCTAACA 1

Matrix = 20p43g.matrix
Kimura (with divCpGMod) = 22.35
Transitions / transversions = 2.29 (32/14)
Gap_init rate = 0.06 (13 / 228), avg. gap size = 1.69 (22 / 13)


860 21.94 1.70 3.02 scaffold1442|size30329 345 579 (29773) C rnd-1_family-1360#Unknown (0) 237 6 m_b3177s001i1 28928

  scaffold1442|        345 TGTTGGGAGTGCGAGACAATTGGGAGGTAAAAATGGATGGAGTAGGATGA 394
                                        v              iii     ?   vvv   i   
C rnd-1_family-        237 TGTTGGGAGTGCGCGACAATTGGGAGGTGGGAATGGNTGGTCGAGGGTGA 188

  scaffold1442|        395 CGTCACTGATGCGTGGAGCGTCAAGAAGACTTCTATCGTGAGGA-AATGT 443
                               ivi?v    ?     v  v ii  i  i  i- i -    - ii  
C rnd-1_family-        187 CGTCGGCNCTGCGNGGAGCTTCCAAGAGGCTCCTG-CAT-AGGATAGCGT 140

  scaffold1442|        444 ATGATAGTGACAAAAAGCAGAGTTTCACAGTGTAG-TCGCTATTCTAAAA 492
                           ii   i     i    - -   i  ?  - iv   -  i  v        
C rnd-1_family-        139 GCGATGGTGACGAAAA-C-GAGCTTNAC-GCTTAGCTCACTTTTCTAAAA 93

  scaffold1442|        493 TAATCTACAATCGAT--TATCAGTGAGCTCGTGATAGCCTAGTTGCTCAA 540
                                   ii     --v  i ?iv -      ii      ? i    i?
C rnd-1_family-         92 TAATCTACGGTCGATACAATTANCCA-CTCGTGGCAGCCTANTCGCTCGN 44

  scaffold1442|        541 GACGAGCAGAGATGAGGAGGTCTTATACAGGTTATTTCC 579
                             ?    iii  i     ?     - v   ?i ii  i 
C rnd-1_family-         43 GANGAGCGAGGACGAGGANGTCTT-TTCAGNCTGCTTTC 6

Matrix = 20p43g.matrix
Kimura (with divCpGMod) = 22.81
Transitions / transversions = 2.85 (37/13)
Gap_init rate = 0.04 (10 / 234), avg. gap size = 1.10 (11 / 10)


1948 14.37 0.84 0.84 scaffold1442|size30329 585 942 (29410) C rnd-5_family-1284#Unknown (0) 358 1 m_b3177s001i2 28929

  scaffold1442|        585 TATTTTAGAAAAGTCAAGCTATTCATCGAGAAGATGAGCAACCGTCCCGG 634
                                  i        -  -  -                ii         
C rnd-5_family-        358 TATTTTAAAAAAGTCA-GC-AT-CATCGAGAAGATGAGCGGCCGTCCCGG 312

  scaffold1442|        635 AGCAGCGGGACGAGGAGGAG---CGGGCCGAGGGAGCCTGGAGAAGAAGG 681
                              i                ---       ?   i   i           
C rnd-5_family-        311 AGCGGCGGGACGAGGAGGAGGAGCGGGCCGNGGGGGCCCGGAGAAGAAGG 262

  scaffold1442|        682 CGGCACATAGGCCGAAGCCGGTGAAGAAGTCGTCGACTTACACCTCCAAC 731
                            ?  iv?i i   i       i?         ?  i v     ?   i  
C rnd-5_family-        261 CNGCGANCAAGCCAAAGCCGGCNAAGAAGTCGNCGGCGTACACNTCCGAC 212

  scaffold1442|        732 ACAGAAGCCCTCAAGAACGACATCTTCGACTGTGGCAAACCAGAACACGC 781
                             v  i   v                      i  ?  i  ?  i     
C rnd-5_family-        211 ACCGAGGCCATCAAGAACGACATCTTCGACTGCGGNAAGCCNGAGCACGC 162

  scaffold1442|        782 TGCCACTTTTGAAAAGTCACTCAAACGAGTGGCAGACTATATCAGGAGAG 831
                           ?  ?i i  i  i     ?  ?  iv    v  v     i      v ? 
C rnd-5_family-        161 NGCNGCCTTCGAGAAGTCNCTNAAGAGAGTCGCCGACTACATCAGGCGNG 112

  scaffold1442|        832 AAGGAGAAAAGGAAAGTGTGCTAGTCGCCGACGCACTCGAATCCTTCACC 881
                            i     v     i  i     ?     ?  ? v?? ?  iv ?      
C rnd-5_family-        111 AGGGAGACAAGGAGAGCGTGCTNGTCGCNGANGGNNTNGAGACNTTCACC 62

  scaffold1442|        882 ACTCCTATAATCCAAGTTCCACCGATGCCTCCCATGATACAAGATCCTGC 931
                             v  ? iv        ?  i  ?     ?  ? v   vv    i  vi?
C rnd-5_family-         61 ACGCCNACCATCCAAGTNCCGCCNATGCCNCCNAGGATCGAAGACCCAAN 12

  scaffold1442|        932 CAAACCAGGAG 942
                              v  i  i 
C rnd-5_family-         11 CAACCCGGGGG 1

Matrix = 20p43g.matrix
Kimura (with divCpGMod) = 14.09
Transitions / transversions = 1.83 (33/18)
Gap_init rate = 0.01 (4 / 357), avg. gap size = 1.50 (6 / 4)


2241 13.97 0.00 0.00 scaffold1442|size30329 948 1312 (29040) rnd-1_family-1288#Unknown 1 365 (0) m_b3177s001i3 28930

  scaffold1442|        948 ATCGAGGACAGAGGTGCTATGATCATGTGGGAGGGTGAGCTACGCCACCT 997
                                      i  ?  ?     ?           ?     ?  ?     
  rnd-1_family-          1 ATCGAGGACAGGGGNGCNATGATNATGTGGGAGGGNGAGCTNCGNCACCT 50

  scaffold1442|        998 CCCGGCACAAAGAAACAATCTCCGAAATGGGTTAGTCCAGAGCTACGCGC 1047
                              i  i i?  i   i i  v  i  i   i i                
  rnd-1_family-         51 CCCAGCGCGNAGGAACGACCTGCGGAACGGGCTGGTCCAGAGCTACGCGC 100

  scaffold1442|       1048 TCTTGTGGAACCAGTGCACTCCTATTATGAGGAGTAAGCTGGAACAACAC 1097
                            ?i ?              i  v? ?    i   i        i  i   
  rnd-1_family-        101 TNCTNTGGAACCAGTGCACCCCANTNATGAAGAGCAAGCTGGAGCAGCAC 150

  scaffold1442|       1098 CCTGACTACCCCACCTTTAATGCGACAAAGGATCCCATAGCACTGATCAC 1147
                             v        ?  v  i  i  ?i v     i     v  i  v     
  rnd-1_family-        151 CCAGACTACCCNACGTTCAACGCNGCCAAGGACCCCATCGCGCTCATCAC 200

  scaffold1442|       1148 GGAGATGAGGAACATCATCTGCGGTCGCGAGGCACTATTGCACGATGCAT 1197
                           v              vi ?     v  v     ? vvv    v       
  rnd-1_family-        201 CGAGATGAGGAACATAGTNTGCGGGCGGGAGGCNCACATGCAGGATGCAT 250

  scaffold1442|       1198 GGAGCCTATGCAAGCTCATCAAGTTCATGGTGAGTGAGTGGCAGAAGGAG 1247
                                  ?                     v ?i i               
  rnd-1_family-        251 GGAGCCTNTGCAAGCTCATCAAGTTCATGCTNGGCGAGTGGCAGAAGGAG 300

  scaffold1442|       1248 CCCGAGTCCAATGAGGACTGGCTTGAACGCTTCCACGGGATGTGGGAAGC 1297
                           ? v   v    i     ?   v v  i  ?                 i  
  rnd-1_family-        301 NCGGAGACCAACGAGGANTGGATGGAGCGNTTCCACGGGATGTGGGAGGC 350

  scaffold1442|       1298 GGTGAAGCAACATGG 1312
                           v  ?     i  i  
  rnd-1_family-        351 CGTNAAGCAGCACGG 365

Matrix = 20p43g.matrix
Kimura (with divCpGMod) = 13.69
Transitions / transversions = 1.43 (30/21)
Gap_init rate = 0.00 (0 / 364), avg. gap size = 0.0 (0 / 0)


790 20.32 0.52 0.52 scaffold1442|size30329 1314 1506 (28846) rnd-4_family-1468#LTR/Copia 1 193 (280) m_b3177s001i4 28931

  scaffold1442|       1314 GGTAGCTTATGGAGTCATCCTTCACTGATCCAAGACCGCGCCCAAACCAT 1363
                             i   i i     i  i  v  i  ?         - i  ?   iv?  
  rnd-4_family-          1 GGCAGCCTGTGGAGCCACCCGTCGCTNATCCAAGAC-GTGCNCAAGANAT 49

  scaffold1442|       1364 AGCCGGAGACGGTAATGCACCTACAGAGGCTCAAGTGATGCAAGCACAGC 1413
                           ?  ?  i v   v    ii  v  ??vi  v     ?vvi  i  iv i 
  rnd-4_family-         50 NGCNGGGGCCGGGAATGTGCCAACNNCAGCACAAGTNCGACAGGCGGAAC 99

  scaffold1442|       1414 AAGCGGT-GAGGCCGAAATGAAGGCCATGTTTATGCTGGCCGGGGCAAAC 1462
                               v  -   iv            ?     i        ?  ?  ?   
  rnd-4_family-        100 AAGCCGTCGAGAGCGAAATGAAGGCNATGTTCATGCTGGCNGGNGCNAAC 149

  scaffold1442|       1463 GAGGTGAGACACGAGGACCTCAGGACCCACCTGCAGAACTCCTG 1506
                           i   iv ii     ?     v  ?  v  i  ?        v  
  rnd-4_family-        150 AAGGCCAAGCACGANGACCTGAGNACGCATCTNCAGAACTCATG 193

Matrix = 20p43g.matrix
Kimura (with divCpGMod) = 25.01
Transitions / transversions = 1.44 (23/16)
Gap_init rate = 0.01 (2 / 192), avg. gap size = 1.00 (2 / 2)


703 22.65 1.09 1.09 scaffold1442|size30329 1555 1737 (28615) rnd-4_family-1468#LTR/Copia 190 372 (101) m_b3177s001i5 28931

  scaffold1442|       1555 CATGATGAACAACTGGAAAGCCAACAGGAATGTACAACCACAGCACAACT 1604
                                             i  v       i  ivv  v    ?i      
  rnd-4_family-        190 CATGATGAACAACTGGAAGGCAAACAGGAGTGCCAAAGCACANTACAACT 239

  scaffold1442|       1605 ACGCGCAAGTTCGAGCATCCGAAGATGACGGCCTAATCTTCGCTCAAGAA 1654
                               v     ?v    ?v?   i  i  i  v    v      ?     i
  rnd-4_family-        240 ACGCCCAAGTNAGAGCNGNCGAGGACGATGGGCTAAACTTCGCNCAAGAG 289

  scaffold1442|       1655 GGAGGTGGAGCGATGCAAGGCGAGAAGGGTGA--TGGTTCAAAGGAGGGA 1702
                             i  i    vi ii i i    i   ? v  --i i --    i i  i
  rnd-4_family-        290 GGGGGCGGAGGAACACGAAGCGAAAAGNGAGACCCGAT--AAAGAAAGGG 337

  scaffold1442|       1703 GTAAGCATGGTGCAGTCAATAAAAGGAATACTAAA 1737
                             v ?    i ?     i v?i i   iiv     
  rnd-4_family-        338 GTCANCATGATNCAGTCGAANGAGGGAGCCCTAAA 372

Matrix = 20p43g.matrix
Kimura (with divCpGMod) = 25.45
Transitions / transversions = 1.93 (27/14)
Gap_init rate = 0.02 (3 / 182), avg. gap size = 1.33 (4 / 3)


8016 1.41 1.09 0.11 scaffold1442|size30329 2144 3064 (27288) C genome_12_20921#DNA (0) 930 1 m_b3177s001i6 28932

  scaffold1442|       2144 GAGGTTGAGGGAAGCTAGCAAAATAGTAATGTAGGATGTGTATTATTGTA 2193
                                                                i            
C genome_12_209        930 GAGGTTGAGGGAAGCTAGCAAAATAGTAATGTAGGATATGTATTATTGTA 881

  scaffold1442|       2194 TGGCATCATATCACTATTTTCAATTGATAAGACAATTGTAACAGATAACT 2243
                                                                             
C genome_12_209        880 TGGCATCATATCACTATTTTCAATTGATAAGACAATTGTAACAGATAACT 831

  scaffold1442|       2244 TTATTTTTGACAAAAGTTCTTTTCAATTACTGGAAAAAATGTGAAAAATA 2293
                                                                             
C genome_12_209        830 TTATTTTTGACAAAAGTTCTTTTCAATTACTGGAAAAAATGTGAAAAATA 781

  scaffold1442|       2294 TACTTAGATCAAGAAACCGCCTTATGTAGGAACAATACAATAATCATATG 2343
                                            v                                
C genome_12_209        780 TACTTAGATCAAGAAACAGCCTTATGTAGGAACAATACAATAATCATATG 731

  scaffold1442|       2344 TTGTTTTATTGAAAATGATCTGGTTGAAAATAAAAAAA-TCTTTGAAAAT 2392
                                                                 -           
C genome_12_209        730 TTGTTTTATTGAAAATGATCTGGTTGAAAATAAAAAAAATCTTTGAAAAT 681

  scaffold1442|       2393 CCCATCGAACATAAGCACAACCGCTCCATGACGAAACAAAATCGCCTTTT 2442
                                                                  v          
C genome_12_209        680 CCCATCGAACATAAGCACAACCGCTCCATGACGAAACAATATCGCCTTTT 631

  scaffold1442|       2443 TCGAAATAGCCTTATATCTCTGAAATGGCTTATCTCTCGG-AATAGCGCT 2491
                            v                                      -         
C genome_12_209        630 TGGAAATAGCCTTATATCTCTGAAATGGCTTATCTCTCGGGAATAGCGCT 581

  scaffold1442|       2492 ATAAATAAGACCATTTCCGATGAATAAGCTTATACCCGAGGAATAAGCTT 2541
                                                                             
C genome_12_209        580 ATAAATAAGACCATTTCCGATGAATAAGCTTATACCCGAGGAATAAGCTT 531

  scaffold1442|       2542 ATTCCCAAGGAATAAGCTTATTCC-GAGGAATAAGCTTATTCCCGAGATT 2590
                                 i                 -                         
C genome_12_209        530 ATTCCCGAGGAATAAGCTTATTCCCGAGGAATAAGCTTATTCCCGAGATT 481

  scaffold1442|       2591 TACATGACTAAGTACTATTCCTATGTAGACATGCTTCTTATTTCCGAGAG 2640
                                                                             
C genome_12_209        480 TACATGACTAAGTACTATTCCTATGTAGACATGCTTCTTATTTCCGAGAG 431

  scaffold1442|       2641 ATAAGGCTATAACCGAGAGATAAGGCTATAAGCGAGAGATAAGGCTATAA 2690
                                                          i                  
C genome_12_209        430 ATAAGGCTATAACCGAGAGATAAGGCTATAAACGAGAGATAAGGCTATAA 381

  scaffold1442|       2691 CCGAGAAATAAGACTATAACCGAGACTCGGTTATAGTCTTATTCCTTGGT 2740
                                                                         i   
C genome_12_209        380 CCGAGAAATAAGACTATAACCGAGACTCGGTTATAGTCTTATTCCTCGGT 331

  scaffold1442|       2741 TATTGCCTTATCTCTCGGAAAAAGAAATAAGCCTATTCTTGTTCGAAAAT 2790
                                                v          i                 
C genome_12_209        330 TATTGCCTTATCTCTCGGAAATAGAAATAAGCTTATTCTTGTTCGAAAAT 281

  scaffold1442|       2791 TTGCATTACTT-GATAGTACTAATGTAAATATTCATTACCTAATATTGAA 2839
                                      -                                      
C genome_12_209        280 TTGCATTACTTCGATAGTACTAATGTAAATATTCATTACCTAATATTGAA 231

  scaffold1442|       2840 GACCTTGCGCAATTAGGTGTTGTCGTCGAAATTCAAACACAAATGCGAAT 2889
                                         v -                                 
C genome_12_209        230 GACCTTGCGCAATTCG-TGTTGTCGTCGAAATTCAAACACAAATGCGAAT 182

  scaffold1442|       2890 TATCTGTTCTCTGTTCAAGTCGTCAATCCTACGTATGTAATGTTAGTCTC 2939
                                                                       v     
C genome_12_209        181 TATCTGTTCTCTGTTCAAGTCGTCAATCCTACGTATGTAATGTTCGTCTC 132

  scaffold1442|       2940 TCACAAAATCCAGTACAGCTGGCGAAATTGGAGGGACATTGTATACCGTA 2989
                                                                i            
C genome_12_209        131 TCACAAAATCCAGTACAGCTGGCGAAATTGGAGGGACGTTGTATACCGTA 82

  scaffold1442|       2990 CCTAAG------TCACTCCCCCTGAACGAAAATATTAAATATTTCGTATA 3033
                                 ------        i                             
C genome_12_209         81 CCTAAGTTTTGTTCACTCCCTCTGAACGAAAATATTAAATATTTCGTATA 32

  scaffold1442|       3034 CCTCAACTATTGCACAGTTTCCCTCAACCTC 3064
                                                          
C genome_12_209         31 CCTCAACTATTGCACAGTTTCCCTCAACCTC 1

Matrix = 20p43g.matrix
Kimura (with divCpGMod) = 1.13
Transitions / transversions = 1.17 (7/6)
Gap_init rate = 0.01 (6 / 920), avg. gap size = 1.83 (11 / 6)


278 26.38 9.44 9.44 scaffold1442|size30329 3403 3582 (26770) scaffold179|size420366_(dbseq-nr_409)_[298021,303838]#LTR/Copia 2137 2316 (3502) m_b3177s001i7 28933

  scaffold1442|       3403 CCCCATCACTG---CTAAGGACATCAACAACGCATGACAAATTTTTGGAC 3449
                              v       ---  ---  i    vi  i   i vvvv  i       
  scaffold179|s       2137 CCCAATCACTGTGTCT---GATATCACTAATGCACGCGCCATCTTTGGAC 2183

  scaffold1442|       3450 C--ATCGGAAGCGTGCATCAAAGGAAAGTGGGTCAGGGGACGACCA--GA 3495
                            --     --   v  i   ii      vvi  v   vi       -- i
  scaffold179|s       2184 CAGATCGG--GCGGGCGTCAGGGGAAAGACAGTGAGGCAACGACCATTGG 2231

  scaffold1442|       3496 TGCAGTCAGACCGGACTACATTTCGATATCGGAGCAGTTAGTCAGCA--- 3542
                             --  iv    i  v  ii ----------     v iviiv    ---
  scaffold179|s       2232 TG--GTTCGACCAGAGTATGT----------GAGCATTCCACGAGCATTG 2269

  scaffold1442|       3543 --TGAACAAATACGTA-----ACTCTGGCGGCTGATGTGATGTTTGT 3582
                           --   i ii  v   i-----     v  i  v  i           
  scaffold179|s       2270 TTTGAGCGGATCCGTGATGTTACTCTCGCAGCGGACGTGATGTTTGT 2316

Matrix = 20p43g.matrix
Kimura (with divCpGMod) = 28.63
Transitions / transversions = 1.26 (24/19)
Gap_init rate = 0.13 (23 / 179), avg. gap size = 1.48 (34 / 23)

323 33.83 4.74 4.74 scaffold1442|size30329 3543 3753 (26599) scaffold115|size393622_(dbseq-nr_23)_[352019,357779]#LTR/Copia 2233 2443 (3318) m_b3177s001i8 28933

  scaffold1442|       3543 TGAACAAATACGTAACTCTGGCGGCTGATGTGATGTTTGT-GTCGGGACT 3591
                             v i  i vi  i  v   i    v   i v     i  -ivi    - 
  scaffold115|s       2233 TGCATAAGTTTGTGACGCTGACGGCGGATATTATGTTCGTTAATGGGA-T 2281

  scaffold1442|       3592 GTCGTTTCTAGTGACACTGTCCAGGAGGATCCGTTGTGTCACAGTACAAT 3641
                           ii    i  vv    vvvi  v  ii    i ivivii i      v i 
  scaffold115|s       2282 ACCGTTCCTTCTGACCAGATCGAGAGGGATTCAACTCATTACAGTAGAGT 2331

  scaffold1442|       3642 TTGTACCTAGAAGGACCGCT---------GGCGAGTTAGCAAATGCGTTA 3682
                            iv i  vv       v   ---------      -----   iviii v
  scaffold115|s       2332 TCCTGCCGCGAAGGACGGCTAAAATAATAGGCGAG-----AAACTTACTC 2376

  scaffold1442|       3683 AAGTTGGTGGTTGGACTATACCACCGTGCCGGTTTTATATGTCAGACAGC 3732
                           i     ---- vvii         v v     v  i   vvi  i  i  
  scaffold115|s       2377 GAGTTG----TACAGCTATACCACAGGGCCGGGTTCATAATCCAAACGGC 2422

  scaffold1442|       3733 TCTCATGGACGGAGAGTTTGA 3753
                           i         ii   i  i  
  scaffold115|s       2423 CCTCATGGACAAAGAATTCGA 2443

Matrix = 20p43g.matrix
Kimura (with divCpGMod) = 42.97
Transitions / transversions = 1.43 (40/28)
Gap_init rate = 0.06 (12 / 210), avg. gap size = 1.67 (20 / 12)


3658 19.43 1.85 3.65 scaffold1442|size30329 4113 5031 (25321) rnd-5_family-645#Unknown 19 921 (192) m_b3177s001i9 28934

  scaffold1442|       4113 GGAATGTGATATGCGTTGGTCTGACTGGTAATATGCAAGGCAGTTATTAT 4162
                               i     ?     i  v i   ?  ?  i        v  i  i  i
  rnd-5_family-         19 GGAACGTGATNTGCGTCGGACCGACNGGNAACATGCAAGGAAGCTACTAC 68

  scaffold1442|       4163 TTTCTGGACCTTGATACAAAGGCAATGATCAAGAGAAGGAGGTTCGTGGA 4212
                             i        ?  i  ?     ??    ?   ? i  i       i   
  rnd-5_family-         69 TTCCTGGACCTNGACACNAAGGCNNTGATNAAGNGGAGAAGGTTCGCGGA 118

  scaffold1442|       4213 GCTCCCGATGCCTGACAGTGTTATTAAGAAGATCAAGCGTTGGGGAAAGA 4262
                              v  vi    ?     i  v  ?      i vi  ???       ii 
  rnd-5_family-        119 GCTGCCCGTGCCNGACAGCGTGATNAAGAAGGTGGAGNNNTGGGGAAGAA 168

  scaffold1442|       4263 GGGATAAGCAAAATGGGCTGATAAGTTTCTCCGACAGGAATAACTCACCT 4312
                            i  i     i  i  i? ?  i  v    v         i   vv?  ?
  rnd-5_family-        169 GAGACAAGCAGAACGGANTNATGAGGTTCTGCGACAGGAACAACGANCCN 218

  scaffold1442|       4313 TTCAAATGGAGCGACGATCAGGAGCCGCTCACAGAGGACAATGCGCCAGA 4362
                            ? i     ??      v  ?  i  ?   ii?        i     ?  
  rnd-5_family-        219 TNCGAATGGNNCGACGAGCANGAACCNCTCGTNGAGGACAACGCGCCNGA 268

  scaffold1442|       4363 ACCAGAACCAGCAGTGTTTCCCGATGTCCCGGCAGAGACCCCAGGAGTGG 4412
                           i  ?  i  i   ?i? ?i  v  i  ?  ?                   
  rnd-5_family-        269 GCCNGAGCCGGCANCNTNCCCGGACGTNCCNGCAGAGACCCCAGGAGTGG 318

  scaffold1442|       4413 TGCTGGAAAGCAATATTCCAGCAGTGTCCACTCCACCACCGCTGAGTGAA 4462
                           ?       ivv   i ?  i  ??  v    ?  ?  i    i vvi  i
  rnd-5_family-        319 NGCTGGAAGCAAATGTNCCGGCNNTGGCCACNCCNCCGCCGCCGTCCGAG 368

  scaffold1442|       4463 GAGCAGCAAATGGCAGCATCGTTGGAGAATGCAGGGATTGCCAAGGAGTT 4512
                                  ii     i  iv  ?       i  v         ii?  i  
  rnd-5_family-        369 GAGCAGCGGATGGCGGCGGCGNTGGAGAACGCCGGGATTGCCGGNGAATT 418

  scaffold1442|       4513 CGAGGAGTTTCAATATAGGGGTAATCGGAGGGAGCATGCGCAACACAATA 4562
                                 i  i i    v    ?  i -    ?i  iv - v  v  i i 
  rnd-5_family-        419 CGAGGAATTCCGATATCGGGGNAACC-GAGGNGGCGAG-GGAAGACGACA 466

  scaffold1442|       4563 GGCCAGA-----TGTGCACGTGACCCATAACCACATAAATCTGGTGCCAC 4607
                             v i  -----    ---i ?     i      v v  iv ?i -  v 
  rnd-5_family-        467 GGACGGACGGGTTGTG---ATNACCCACAACCACTTCAACGTNAT-CCCC 512

  scaffold1442|       4608 ATGAAG-AAGGAGAAATAGCTCCTGTGGAGGACGGAGATGA-----CGAT 4651
                           ii i  -    ?  i    ---v i    ?     i  i  -----    
  rnd-5_family-        513 GCGGAGCAAGGNGAGATAG---ATATGGANGACGGGGACGAGGAATCGAT 559

  scaffold1442|       4652 GACAAGGAAGCGTTGCCTGAGCTGGGAGACGAGG--ACGAC-TCG---TC 4695
                             i--   i vvv    ?       i  v?   i--i  i -   ---  
  rnd-5_family-        560 GAT--GGAGGACATGCCNGAGCTGGAAGTNGAGAGCGCGGCATCGGAATC 607

  scaffold1442|       4696 AGACGATGAAACATATGTTGATGAAGAAATTGAGGATATCGAATTAGTTT 4745
                           i     i  i  i  i  ?  i     i? v     ii    ii i  ? 
  rnd-5_family-        608 GGACGACGAGACGTACGTNGACGAAGAGNTGGAGGACGTCGAGCTGGTNT 657

  scaffold1442|       4746 ACAATGAGGTGGAGGAATCAAGTGAAGGAGGAAGTGAGGGAAGTGAAGTT 4795
                             i i    v   i  iv  ----i      vi     --- vi  i --
  rnd-5_family-        658 ACGACGAGGAGGAAGAGACA----GAGGAGGCGGTGAG---ACCGAGG-- 698

  scaffold1442|       4796 AGTTCATCAAGCGATTCAGGACAGTTCCAAGAAACCAGGAGTGGACGGAG 4845
                           --------   v  -v  v iv  - ?     i              i  
  rnd-5_family-        699 --------AAGAGA-ACACGGGAG-TNCAAGAGACCAGGAGTGGACGAAG 738

  scaffold1442|       4846 GGTGAAACCACCGGAAAGATACAGAGACACTATTCACGTCAGCGTTGGCG 4895
                              ? i?  ?  ? vi?     v       ?  ?   i   ?   ?  v 
  rnd-5_family-        739 GGTNAGNCCNCCNGCGNGATACCGAGACACNATNCACATCANCGTNGGAG 788

  scaffold1442|       4896 GCATGCACTTTCCCGTCGGCCAAATGCATTTCACCGCCGCCGCCGCCACT 4945
                            v        iv ?  ?  ?  ?     i    -  -- iv  v  ?  v
  rnd-5_family-        789 GGATGCACTTCACNGTNGGNCANATGCACTTCA-CG--GTGGCGGCNACG 835

  scaffold1442|       4946 GATCTGACCACACCTATCCCGGTGTGTCAAAGCGAGATCAAAGTGCTTGG 4995
                             ii  i v  ?  v  v  ?  ? ii?  ii    ? ?  i     v  
  rnd-5_family-        836 GACTTGGCGACNCCGATACCNGTNTACNAAGACGAGNTNAAGGTGCTGGG 885

  scaffold1442|       4996 AATAATCATGACGCAGTTGAGTCTGCGAGAAGGATT 5031
                           ?i ?  ?         i    i     ?    v   
  rnd-5_family-        886 NGTNATNATGACGCAGCTGAGCCTGCGNGAAGCATT 921

Matrix = 20p43g.matrix
Kimura (with divCpGMod) = 19.05
Transitions / transversions = 2.13 (117/55)
Gap_init rate = 0.04 (39 / 918), avg. gap size = 1.28 (50 / 39)


731 37.57 1.39 1.81 scaffold1442|size30329 5065 5785 (24567) scaffold7|size730406_(dbseq-nr_160)_[16790,22653]#LTR/Copia 3864 4581 (1283) m_b3177s001i10 28935

  scaffold1442|       5065 AAGGAAATGAGACAGTTACATGATATGCGTACCTT-CATTCCTAGAGATC 5113
                                iv   v    i i      -ii    v v - i v  v viv  v
  scaffold7|siz       3864 AAGGAGTTGACACAGCTGCATGAT-CACGTAACGTACGTGCCAATGCATG 3912

  scaffold1442|       5114 CAAAGTCCCTCACCCGAGAGGAACGGAGGAAGACGCTATCATCACTCATA 5163
                             v vvvv  vv v  i   v  vi   ii ii    vvv   v  i  v
  scaffold7|siz       3913 CACACGAACTGTCACGGGAGCAAAAGAGAGAAGCGCTCGAATCCCTTATT 3962

  scaffold1442|       5164 TTCTTAAAGGAGAA-AGACACGGGAGAAGTAAAGGGAAGGACATGCGTGA 5212
                              i   vvi i  -   ii   v  i-       v   ii      ii 
  scaffold7|siz       3963 TTCCTAACCAAAAAGAGATGCGGCAGG-GTAAAGGCAAGAGCATGCGCAA 4011

  scaffold1442|       5213 ACGGC-GCACCACAACGTGAGTACATTAGGAAGGAGGACGCCACTTCGCC 5261
                            i  v- i v-      iiiv      v v     ii i  ii i     
  scaffold7|siz       4012 ATGGAAGTAA-ACAACGCAGCTACATTCGCAAGGAAAATGCTGCCTCGCC 4060

  scaffold1442|       5262 AACAGTTGCCACCGACTCTGTGTTCCTGACGGGAGCGGTTGATGCGTATC 5311
                                 v vi  v  ivvi  v  iv v  vvvi i i i  v  ii iv
  scaffold7|siz       4061 AACAGTGGGTACAGATAGCGTCTTTATTACTTCGGTGATCGAAGCACACG 4110

  scaffold1442|       5312 AAAAATGAGATGTGGCC--TTCATTGACCTCCCCGGGGCATTCCTTCATA 5359
                            iii i vv i  i i --  i --   v    v  i  i     v  ii
  scaffold7|siz       4111 AGGGACGTCACGTAGTCACTTTA--GACATCCCGGGAGCGTTCCTACACG 4158

  scaffold1442|       5360 TGCTCACCAATGAAAAGATAATTATGGTATTGCGAGGAGAGTTATGTGGA 5409
                           i vv   vi i    v i vvvi   v i     v  i  i   - i   
  scaffold7|siz       4159 CGGACACAGACGAAATGGTCCACATGCTGTTGCGTGGGGAATTA-GCGGA 4207

  scaffold1442|       5410 -TTGATG-TGTATGATTGATCCTAAACTATACCGCAAATACGTGTGCAAG 5457
                           -i     -  v v - i     vivvi i  i   vvi   i vvvv  i
  scaffold7|siz       4208 ACTGATGGTGAAAG-TCGATCCGGCTTTGTATCGCCCGTACATCACAAAA 4256

  scaffold1442|       5458 GATAGACGTGGGAAACCGGTGCTGTATGTCGAACTGTACAAGTCCTTGTA 5507
                           i  iviv v   i ii  i vv   vi  vi iv  i v   v vv    
  scaffold7|siz       4257 AATGCGAGAGGGGAGTCGATCATGTTCGTGAAGATGCAGAAGGCAATGTA 4306

  scaffold1442|       5508 TGGTTTGATGCACTCTGCAATGTTGTTCTACAAGAAACTGAAGAAAGAAC 5557
                              iv  v i iv  vv  v  i i      v i  i   iv i    v 
  scaffold7|siz       4307 TGGCATGTTACGATCGTCATTGCTATTCTACCAAAAGCTGGTGGAAGATC 4356

  scaffold1442|       5558 TCGAAGATTACAGTATGGTTATGAATCCATATGA--CATGAGTGTGGCAA 5605
                            i  i vv v i  v v vvv    i     i  --    --   v    
  scaffold7|siz       4357 TTGAGGCGTTCGGTTTCGAACTGAACCCATACGATCCATG--TGTTGCAA 4404

  scaffold1442|       5606 ATAAAGAGACAAAAAGTGGACACCAACTCACCGTCCTTTGGCACGTTGAT 5655
                                iv iiv  ---i  iv v   v v  iv vvi         v   
  scaffold7|siz       4405 ATAAAATGGTCAA---CGGGGAACAAATGACTTTGACTTGGCACGTGGAT 4451

  scaffold1442|       5656 GACCTGAAGATATCCTGTCGAGACAAATACGAAGTCACGAAGTTGATCTG 5705
                             ii     i    iii vi   iiv  vi  iv v  i     v  i v
  scaffold7|siz       4452 GATTTGAAGGTATCTCATAAAGATGCATTTGAGCTAACAAAGTTCATTTT 4501

  scaffold1442|       5706 CTACCTACAAAGGCTATACGGTGAGAAGATGACCGTGCATAGGGGAGGAA 5755
                           v  ii  vv    v v  i  v  v     v  v   v i  i   -i  
  scaffold7|siz       4502 GTATTTAGCAAGGATCTATGGGGATAAGATTACAGTGAACAGAGGA-AAA 4550

  scaffold1442|       5756 GAGGA-AAATATCTGGGAATGCATTTAGATT 5785
                           v vv -i v  ii        v  i i  i 
  scaffold7|siz       4551 TACCATGATTACTTGGGAATGGATCTGGACT 4581

Matrix = 20p43g.matrix
Kimura (with divCpGMod) = 47.69
Transitions / transversions = 1.00 (133/133)
Gap_init rate = 0.03 (21 / 720), avg. gap size = 1.10 (23 / 21)


804 33.90 2.97 4.06 scaffold1442|size30329 5855 6426 (23926) scaffold115|size393622_(dbseq-nr_23)_[352019,357779]#LTR/Copia 4707 5272 (489) m_b3177s001i11 28933

  scaffold1442|       5855 GACTCCCTGTTCA----CAGTGAATGATGAGGACAACTCACGACTCCTGT 5900
                              iv       v----   v   -    i vi   ------     ---
  scaffold115|s       4707 GACCACCTGTTCCAGACCAGGGAA-GATGGGTGCAA------ACTCC--- 4746

  scaffold1442|       5901 CCGAGGA-CAAGGCTTTGCAGTTCCACAGGACAACCGCCCAGTTGCTATT 5949
                            v     -    vv ii   -     iv i  v     v  iv       
  scaffold115|s       4747 CAGAGGAACAAGCGTCCGCA-TTCCATCGAACTACCGCACAAATGCTATT 4795

  scaffold1442|       5950 CCTATGCACATGAGTAAGAAAAGATATACAGACAGCGGTCTCCTTCCTCA 5999
                              vv  iv i   i     ii  i  v     v     vv i  i  v 
  scaffold115|s       4796 CCTCAGCGGACGAGCAAGAAGGGACATCCAGACTGCGGTGGCTTTTCTGA 4845

  scaffold1442|       6000 CCACGAGAGTGAAACAGCCAAACGAGGATGACTGGACAAAGCTCCGGAGA 6049
                                  i      viv   i i  i         ivi  ii vvii   
  scaffold115|s       4846 CCACGAGGGTGAAAAGCCCAGATGAAGATGACTGGGGGAAATTGAAAAGA 4895

  scaffold1442|       6050 GTATTGCAATATCTTCATGGCACAAAATTGTTAAAATTGCGAATA----- 6094
                             vi   i      iv i    ------  vivi     v  v  -----
  scaffold115|s       4896 GTCCTGCGATATCTCAACGGCA------TGACCGAATTGGGACTATGTTT 4939

  scaffold1442|       6095 GAG-GTCAAGGACCTCCGTATCATGCATTGGTATGTCAATGCCGCACACA 6143
                              - iv  i   v vv vv vi iviv        vi    vv vi  i
  scaffold115|s       4940 GAGCGCGAAAGACGTGGGGCTGGTAAGATGGTATGTGGATGCGTCTTACG 4989

  scaffold1442|       6144 TGGTACATTGGGATTGCAAAGGACAGACAGGCGCAGCAGTGACAATGGGA 6193
                           iviiv  ivii  i     i     v  i     viiii    vv    i
  scaffold115|s       4990 CCACCCACGAAGACTGCAAGGGACATACGGGCGCCATGATGACTCTGGGG 5039

  scaffold1442|       6194 AAGGGAGCTGTGCTCAGC-TACCCGTGGAAGCAGAAATTGAATACAAAGA 6242
                           v i  i  v iiv     - ii i-i v     i   viv  ii i i  
  scaffold115|s       5040 CAAGGGGCAGCAATCAGCATGTCT-CGCAAGCAAAAAACCAACGCGAGGA 5088

  scaffold1442|       6243 GCTCCACCGAGACCAAGCTTGTTGGGGTCAACGACGCCATCAGTAACATC 6292
                            i  v  v   i vi i   i    i  vv       vv vvv  ii  v
  scaffold115|s       5089 GTTCGACGGAGGCGGAACTTATTGGAGTGTACGACGCGCTGCCTAGTATA 5138

  scaffold1442|       6293 CTGCAGAGCCTGTACTTCCTCCAAGAACAGGGATGCGGCACAAC-CCATG 6341
                             v  v v  vi         v i vviv     -----     -i  v 
  scaffold115|s       5139 CTCCACACCCGATACTTCCTCGAGGCTTTGGGAT-----ACAACATCAAG 5183

  scaffold1442|       6342 CA----ATCATATATCAAGACAACCAGAGCGCAATTCTTCTTGAAACGAA 6387
                             ----  v  v  i  i      v     ivv  vviv  i  i vi  
  scaffold115|s       5184 CAAAATATAATTTACCAGGACAACAAGAGCAGCATAACACTCGAGAAAAA 5233

  scaffold1442|       6388 TGGACAAATGTCGAGCGGAAAGGGAACCAAACACATCAA 6426
                              v iv i   ivvivvi   v    v           
  scaffold115|s       5234 TGGTCGCACGTCATCTTCGAAGCGAACAAAACACATCAA 5272

Matrix = 20p43g.matrix
Kimura (with divCpGMod) = 40.43
Transitions / transversions = 1.00 (93/93)
Gap_init rate = 0.05 (30 / 571), avg. gap size = 1.33 (40 / 30)

662 36.17 2.33 2.33 scaffold1442|size30329 5936 6535 (23817) scaffold7|size730406_(dbseq-nr_160)_[16790,22653]#LTR/Copia 4779 5378 (486) m_b3177s001i12 28933

  scaffold1442|       5936 GCCCAGTTGCTATTCCTATGCACATGAGTAAGAAAAGATATACAGACAGC 5985
                             v   i ii       v vv  vi i iv   vi   i  v  i     
  scaffold7|siz       4779 GCACAGCTATTATTCCTCTCGACTCGGGCCAGACGAGACATCCAAACAGC 4828

  scaffold1442|       5986 GGTCTCCTTCCTCACCACGAGAGTGAAACAGCCAAACGAGGATGACTGGA 6035
                           i  vv v  ii v  v  i  i  v  iv    ii iv    i      i
  scaffold7|siz       4829 AGTGGCATTTTTAACGACAAGGGTCAAGAAGCCGGATCAGGACGACTGGG 4878

  scaffold1442|       6036 CAAAGCTCCGGAGAGTATTGCAATATCTTCATGGCACAAAAT-TGTTAAA 6084
                           vv  i  vvii  i  v  i     i  vivi     i   i- i v   
  scaffold7|siz       4879 GCAAACTGAAAAGGGTTTTACAATACCTGTCCGGCACGAAACATATGAAA 4928

  scaffold1442|       6085 ATTGCG-----AATAGAGGTCAAGGACCTCCGTATCATGC--ATTGGTAT 6127
                           v ii v-----      ---   ---    v--    v i-- v    iv
  scaffold7|siz       4929 CTCACTCTTACAATAGA---CAA---CCTCA--ATCAGGTCAAATGGTGG 4970

  scaffold1442|       6128 GTCAATGCCGCACACATGGTACATTGGGATTGCAAAGGACAGACAGGCGC 6177
                             vi    vv vi i vviii   viv  i        v  i  i  v  
  scaffold7|siz       4971 GTGGATGCGTCTTATAATACGCATGATGACTGCAAAGGTCAAACGGGAGC 5020

  scaffold1442|       6178 AGCAGTGACAATGGGAAAGGGAGCTGTGCTCAGCTACCCGTGGAAGCAGA 6227
                           iiiii  v vv v  i        v  vv    i v i  v    i    
  scaffold7|siz       5021 GATGATGTCCCTCGGGAAGGGAGCAGTCGTCAGTTTCTCGAGGAAACAGA 5070

  scaffold1442|       6228 AATTGAATACAAAGAGCTCCACCGAGACCAAGCTTGTTGGGGTCAACGAC 6277
                            ii     iiiviv  i  vvv    ivvi ii v  v  vi  i     
  scaffold7|siz       5071 AGCTGAATGTGCGCAGTTCGTGCGAGGGAGAATTAGTGGGTATCGACGAC 5120

  scaffold1442|       6278 GCCATCAGTAACATCCTGCAGAGCCTGTACTTCCTCCAAGAACAGGGATG 6327
                             v  v  iviv   v vii v ivv       v  v i v   i  i i
  scaffold7|siz       5121 GCGATGAGCTGGATCATTTGGTGTAAGTACTTCATCGAGGCACAAGGGTA 5170

  scaffold1442|       6328 CGGCACAACCCATGCAA----TCATATATCAAGACAACCAGAGCGCAATT 6373
                            ---    iiv -    ---- vv i            v  vvvi   - 
  scaffold7|siz       5171 C---ACAATTGA-GCAAAACGTGTTGTATCAAGACAACAAGTCAACAA-T 5215

  scaffold1442|       6374 CTTCTTGA-AACGAATGGACAAATGTCGAGCGGAAAGGGAACCAAACACA 6422
                           v  v   i-v        v i vv      ivv    v    v       
  scaffold7|siz       5216 ATTGTTGGCCACGAATGGCCGATGGTCGAGTTCAAAGCGAACAAAACACA 5265

  scaffold1442|       6423 TCAAAGCAAAATATTTCTTAGTGGCAGA-AAAAGTGGCCAATGGCGAGTT 6471
                            v   v i i      i  v  iivi  - ii vi iv   -  v  ii 
  scaffold7|siz       5266 TAAAATCGAGATATTTTTTTGTAAAGGACAGGATCGAGCAA-GGAGAACT 5314

  scaffold1442|       6472 AAAAATCAAGCACGTCCCTACAGACAAGATGTGGGCCGATGTGAACACCA 6521
                            i  i iv i  ii v  i  v  v  i      ivi  ii vvv     
  scaffold7|siz       5315 AGAAGTTCAACATATGCCCACTGAAAAAATGTGGAGTGACATTCTCACCA 5364

  scaffold1442|       6522 AACCAAAACAGGGA 6535
                                  i  i   
  scaffold7|siz       5365 AACCAAAGCAAGGA 5378

Matrix = 20p43g.matrix
Kimura (with divCpGMod) = 45.93
Transitions / transversions = 1.06 (109/103)
Gap_init rate = 0.03 (20 / 599), avg. gap size = 1.40 (28 / 20)


937 18.97 2.08 3.38 scaffold1442|size30329 6736 6975 (23377) C rnd-1_family-1360#Unknown (0) 237 1 m_b3177s001i13 28936

  scaffold1442|       6736 TGTTGGGAGTGCGAGACAATTGGGAGGTAAAAATGGATGGAGTAGGATGA 6785
                                        v              iii     ?   vvv   i   
C rnd-1_family-        237 TGTTGGGAGTGCGCGACAATTGGGAGGTGGGAATGGNTGGTCGAGGGTGA 188

  scaffold1442|       6786 CGTCGCTGATGTGCGGAGCGTCAAGAAGACTTCTATCATGAGGA-AATGT 6834
                                vi?v  i ?     v  v ii  i  i  i-   -    - ii  
C rnd-1_family-        187 CGTCGGCNCTGCGNGGAGCTTCCAAGAGGCTCCTG-CAT-AGGATAGCGT 140

  scaffold1442|       6835 ATGATAGTGACAAAAAGCAGAGTTTCGCGGTGTAG-TCACTTTTCTAAAA 6883
                           ii   i     i    - -   i  ?i  v -   -              
C rnd-1_family-        139 GCGATGGTGACGAAAA-C-GAGCTTNACGCT-TAGCTCACTTTTCTAAAA 93

  scaffold1442|       6884 TAATCTACGATCGAT--TATCAGTGAGCTCGTGATAGCCCTAGTTGCTCA 6931
                                    i     --v  i ?iv -      ii  -    ? i    i
C rnd-1_family-         92 TAATCTACGGTCGATACAATTANCCA-CTCGTGGCAG-CCTANTCGCTCG 45

  scaffold1442|       6932 AGACGAGCAGAGACGAGGAGGTCTTATACAGGTTA-TTTCCAACA 6975
                           ?  ?    iii        ?     - v   ?i i-    i    
C rnd-1_family-         44 NGANGAGCGAGGACGAGGANGTCTT-TTCAGNCTGCTTTCTAACA 1

Matrix = 20p43g.matrix
Kimura (with divCpGMod) = 19.67
Transitions / transversions = 2.67 (32/12)
Gap_init rate = 0.05 (12 / 239), avg. gap size = 1.08 (13 / 12)


262 14.04 1.89 5.88 scaffold1442|size30329 7254 7306 (23046) rnd-1_family-775#Unknown 55 105 (1) m_b3177s001i14 28937

  scaffold1442|       7254 GGAAATACAGTCGCATTTTCTAATG-TGCGCCCGTCACGACTGTATTTAG 7302
                             v   i           i      -   v     -i      i  i-- 
  rnd-1_family-         55 GGCAATGCAGTCGCATTTCCTAATGTTGCCCCCGT-GCGACTGCATC--G 101

  scaffold1442|       7303 CAAA 7306
                               
  rnd-1_family-        102 CAAA 105

Matrix = 20p43g.matrix
Kimura (with divCpGMod) = 13.49
Transitions / transversions = 2.50 (5/2)
Gap_init rate = 0.08 (4 / 52), avg. gap size = 1.00 (4 / 4)


2942 8.25 0.26 0.00 scaffold1442|size30329 7521 7908 (22444) C rnd-1_family-252#Unknown (342) 3179 2791 m_b3177s001i15 28938

  scaffold1442|       7521 TTCTCATTGAGGTGTTGTTTGTATCCTTCTCTCTCAAAAGTATGAAAAAA 7570
                                  i    i   i?                                
C rnd-1_family-       3179 TTCTCATCGAGGCGTTANTTGTATCCTTCTCTCTCAAAAGTATGAAAAAA 3130

  scaffold1442|       7571 TCACAACACTCCGTCAATAGTTCATCTCTGCTCCTGTACACATGTGAATG 7620
                               v   v   vv         v         ii         v     
C rnd-1_family-       3129 TCACCACAGTCCTGCAATAGTTCCTCTCTGCTCTCGTACACATGGGAATG 3080

  scaffold1442|       7621 CTGACTCTGTGGCATAATTTCAGAGTACCAAAGATTAAATGTCCAACTCC 7670
                            v             ii    ?                  ?         
C rnd-1_family-       3079 CAGACTCTGTGGCATGGTTTCNGAGTACCAAAGATTAAATNTCCAACTCC 3030

  scaffold1442|       7671 CATTGGTGTTGTTGAAAATGAGAGGGTGAACGCCAACTCCTTTGACTCGT 7720
                                    ii i                                     
C rnd-1_family-       3029 CATTGGTGTCATCGAAAATGAGAGGGTGAACGCCAACTCCTTTGACTCGT 2980

  scaffold1442|       7721 GATTTTTCAAAACATACCAAGAGATTTCCATTCTTGTCAATCACTCCTGA 7770
                               i                        ?                    
C rnd-1_family-       2979 GATTCTTCAAAACATACCAAGAGATTTCCNTTCTTGTCAATCACTCCTGA 2930

  scaffold1442|       7771 AACTATGTGTTCCTGTGAGAAAACATCCTCAACCCTGGCATACTTCACCC 7820
                              ?    v        v      i     ?        i       v  
C rnd-1_family-       2929 AACNATGTCTTCCTGTGCGAAAACGTCCTCNACCCTGGCGTACTTCAGCC 2880

  scaffold1442|       7821 CTCTATTGTAAATCCTAACATGACCGGTCCGAGAATACCTTTTAGCCCTT 7870
                               i           ?       i             i i  ?      
C rnd-1_family-       2879 CTCTGTTGTAAATCCTNACATGACTGGTCCGAGAATACTTCTTNGCCCTT 2830

  scaffold1442|       7871 GAAAAGGG-TTTTTCTGATTGAATGAATTGAAGACATCA 7908
                             i     -   i      i        iv         
C rnd-1_family-       2829 GAGAAGGGATTTCTCTGATCGAATGAATCCAAGACATCA 2791

Matrix = 20p43g.matrix
Kimura (with divCpGMod) = 7.11
Transitions / transversions = 1.91 (21/11)
Gap_init rate = 0.00 (1 / 387), avg. gap size = 1.00 (1 / 1)


2666 7.52 6.25 0.24 scaffold1442|size30329 7907 8306 (22046) scaffold170|size558746_(dbseq-nr_246)_[277812,288266]#LTR/Gypsy 1685 2108 (8347) m_b3177s001i16 28939

  scaffold1442|       7907 CACTGCAA-CGAAAA-CATCGG-AACC-CCCCGCACACTTGCAAA-CGCC 7951
                                   -      -  i   -    -     i           -i i 
  scaffold170|s       1685 CACTGCAAACGAAAAACACCGGTAACCTCCCCGTACACTTGCAAAATGTC 1734

  scaffold1442|       7952 AGAGT--ACGG--AGGTATACC---ACTCGAAGAGCGGGTGG-TGGGTTA 7993
                                --    --    -    --- i iv     i vii  -       
  scaffold170|s       1735 AGAGTGTACGGGGAGGT-TACCGGAATTTCAAGAGTGTACGGGTGGGTTA 1783

  scaffold1442|       7994 CCAGTT--TTTATACATTACTT----CGCATTTTCGTTTATCACGCTAAG 8037
                             i   --              ----                  i     
  scaffold170|s       1784 CCGGTTCTTTTATACATTACTTAAGCCGCATTTTCGTTTATCACACTAAG 1833

  scaffold1442|       8038 CTTTGAAG--AAAAATATCTTTGGAGTGGTTGTTTGTTTCATGACTCACA 8085
                                   --           i                            
  scaffold170|s       1834 CTTTGAAGCAAAAAATATCTTCGGAGTGGTTGTTTGTTTCATGACTCACA 1883

  scaffold1442|       8086 TTTTATGAATCACGAGTTGTTAACTGCAAGGTCACCTGTTG--GGTCTAA 8133
                           v   ii              v         i          -- i    i
  scaffold170|s       1884 ATTTGCGAATCACGAGTTGTAAACTGCAAGATCACCTGTTGCAGATCTAG 1933

  scaffold1442|       8134 TTTTGGTTTCAATTCTAGGCTTGATCTATGATTTCATTTGGTGAGTGTGT 8183
                                            v                        v    i  
  scaffold170|s       1934 TTTTGGTTTCAATTCTACGCTTGATCTATGATTTCATTTGGTTAGTGCGT 1983

  scaffold1442|       8184 TTTGGGCCTATTCATATTTTCAAAATATGGTACTACCAGAAGTGACTGCT 8233
                                                                            v
  scaffold170|s       1984 TTTGGGCCTATTCATATTTTCAAAATATGGTACTACCAGAAGTGACTGCG 2033

  scaffold1442|       8234 C--AAAAATGAGAACACAACATAAGAATGATAAGTGAGGCTGAAAATTGG 8281
                            --      i                  i       i             
  scaffold170|s       2034 CCAAAAAATAAGAACACAACATAAGAATAATAAGTGGGGCTGAAAATTGG 2083

  scaffold1442|       8282 AGTAGTGTGTCTATGTGTTTGTTAC 8306
                           v            i           
  scaffold170|s       2084 CGTAGTGTGTCTACGTGTTTGTTAC 2108

Matrix = 20p43g.matrix
Kimura (with divCpGMod) = 6.47
Transitions / transversions = 2.75 (22/8)
Gap_init rate = 0.04 (15 / 399), avg. gap size = 1.73 (26 / 15)


458 8.22 5.41 1.30 scaffold1442|size30329 8371 8444 (21908) rnd-5_family-1755#Unknown 31 107 (4) m_b3177s001i17 28940

  scaffold1442|       8371 CAAACTGTAGCAGTGTGCCCTCTCACTGCTTTCACATCACACAT----TT 8416
                             v  ii   i                                 ----  
  rnd-5_family-         31 CATACCATAGTAGTGTGCCCTCTCACTGCTTTCACATCACACATAGTATT 80

  scaffold1442|       8417 GTATTTTTTCAATTACATCACTGATACC 8444
                           i -        v                
  rnd-5_family-         81 AT-TTTTTTCATTTACATCACTGATACC 107

Matrix = 20p43g.matrix
Kimura (with divCpGMod) = 8.78
Transitions / transversions = 2.00 (4/2)
Gap_init rate = 0.03 (2 / 73), avg. gap size = 2.50 (5 / 2)


12614 7.79 6.46 0.85 scaffold1442|size30329 8405 10294 (20058) scaffold170|size558746_(dbseq-nr_246)_[277812,288266]#LTR/Gypsy 2633 4627 (5828) m_b3177s001i18 28939

  scaffold1442|       8405 CATCACACATTTGTATTTTTTCAATTACAT---CACTGATACCAACCATC 8451
                             i     i iiv -     i      v  ---i  v i ----- i  -
  scaffold170|s       2633 CACCACACGTCCTT-TTTTTCCAATTAAATAGTTACAGGT-----CTAT- 2675

  scaffold1442|       8452 ATGGG---AATGGCC-AAACTCAGTCCACAGACTGAGTC-----CTCCG- 8491
                            i   ---   v   -                      i-----i    -
  scaffold170|s       2676 ACGGGCAAAATTGCCGAAACTCAGTCCACAGACTGAGTTAGGCATTCCGC 2725

  scaffold1442|       8492 ---GCACCGCCGT--TGCCAACAACAA---ACAGCGGCCG-TATATTTTG 8532
                           --- v        --      v     ---i         -         
  scaffold170|s       2726 ATTGGACCGCCGTGTTGCCAAGAACAATTGGCAGCGGCCGGTATATTTTG 2775

  scaffold1442|       8533 GGG-TGAATAATCAAGATTTTGTCTTGTTCTACAATATTTATACTCACCA 8581
                              -   i vv   v  vi ii    v  ii   v    -i i    v  
  scaffold170|s       2776 GGGGTGAGTTTTCATGAACTCATCTTTTTTCACACTATT-GTGCTCAACA 2824

  scaffold1442|       8582 CACGGCAATTTTTTTCAATTAAATAGTTGCAGGCCTACCGGCGAA-TCGC 8630
                             i viv               v     i    i    i   i  -    
  scaffold170|s       2825 CATGTTCATTTTTTTCAATTAATTAGTTACAGGTCTACTGGCAAAATCGC 2874

  scaffold1442|       8631 C-AAACTCAGTCCAC----------TGAGTTGGGCATTCCGT-TTGGACC 8668
                            -         i   ----------      i         i-       
  scaffold170|s       2875 CGAAACTCAGTTCACAGACACAGACTGAGTTAGGCATTCCGCCTTGGACC 2924

  scaffold1442|       8669 GCCATGTTGCCAAGGACGATTGGCAGCGGCTGGTATATTTTGGGG-TAAG 8717
                                         i  i         i  i        v     -    
  scaffold170|s       2925 GCCATGTTGCCAAGAACAATTGGCAGCAGCCGGTATATTGTGGGGGTAAG 2974

  scaffold1442|       8718 ATATTTAAAACTCTTCGTGTTCTACACCACTATACTCACCACATGTCCAT 8767
                                           i                              v  
  scaffold170|s       2975 ATATTTAAAACTCTTCATGTTCTACACCACTATACTCACCACATGTCAAT 3024

  scaffold1442|       8768 T-TTTTCAATTAAATAGTTACAGGTCATATG--C---ATCGCTGAAACTC 8811
                           i-                        -  i -- ---     i       
  scaffold170|s       3025 CATTTTCAATTAAATAGTTACAGGTC-TACGGTCGAAATCGCCGAAACTC 3073

  scaffold1442|       8812 AGTCCACAGACTGAGTTAGGCATTCCGCCTTGGACCGCCATGTTGCCAAG 8861
                                                    i        i         i     
  scaffold170|s       3074 AGTCCACAGACTGAGTTAGGCATTCTGCCTTGGATCGCCATGTTACCAAG 3123

  scaffold1442|       8862 AACGATTGGCAGCGGCCGGTATATTTTGGGGGTGAGTTTTCATGAACTCA 8911
                              i        i                        v        v   
  scaffold170|s       3124 AACAATTGGCAGTGGCCGGTATATTTTGGGGGTGAGTATTCATGAAATCA 3173

  scaffold1442|       8912 TCTTTTTTCACACTATTGTACTCAACACATGTTAATTTTTT-CAATTAAT 8960
                                                                    -        
  scaffold170|s       3174 TCTTTTTTCACACTATTGTACTCAACACATGTTAATTTTTTTCAATTAAT 3223

  scaffold1442|       8961 TAGTTACAGGTCTACTGGAAAAA-CGCC-AAACTCAGTCCACAGACTGAG 9008
                                             v    -    -                     
  scaffold170|s       3224 TAGTTACAGGTCTACTGGCAAAATCGCCGAAACTCAGTCCACAGACTGAG 3273

  scaffold1442|       9009 TTAGGCATTCTGCCTTGGACTGCCGTATTGCCAAGAACGATTGGCAGCGG 9058
                                     i  v      i     i           i           
  scaffold170|s       3274 TTAGGCATTCCGCATTGGACCGCCGTGTTGCCAAGAACAATTGGCAGCGG 3323

  scaffold1442|       9059 CCGGTATATTTTGAGGGTGAGTTTTCATGAACTCATCTTTTTCACCCTAT 9108
                            v           i                                    
  scaffold170|s       3324 CGGGTATATTTTGGGGGTGAGTTTTCATGAACTCATCTTTTTCACCCTAT 3373

  scaffold1442|       9109 TATACTCAACACGTGTTAATTTTTT--CAATTAATTAGTTACAGGTCTAC 9156
                                      i             --                       
  scaffold170|s       3374 TATACTCAACATGTGTTAATTTTTTTTCAATTAATTAGTTACAGGTCTAC 3423

  scaffold1442|       9157 TGGTGAA--TAC--AAACTCAGTCCACAGACTGAGTTAGGCATTCCTCCT 9202
                              i   --ii --                                v   
  scaffold170|s       3424 TGGCGAAATCGCTGAAACTCAGTCCACAGACTGAGTTAGGCATTCCGCCT 3473

  scaffold1442|       9203 TGAACCGC------GCCAAGAACAATTAGCAGCG-CG---ATATTTTTGG 9242
                           i i     ------             i    i - i---       v  
  scaffold170|s       3474 CGGACCGCTGTGTTGCCAAGAACAATTGGCAGTGGCAGGTATATTTTGGG 3523

  scaffold1442|       9243 GGTGAGTTT-CATGAACTCATCTTTTTTCACCCTATTATACTTATCACAA 9291
                                    -  i              -              i v    v
  scaffold170|s       3524 GGTGAGTTTTCACGAACTCATCTTTTT-CACCCTATTATACTCAACACAT 3572

  scaffold1442|       9292 GTTAATTTTTTTCAATTAAATAGTTACAGGCTCAGTTCTGAAATTTCCAA 9341
                              ---              v          i      v     ii v  
  scaffold170|s       3573 GTT---TTTTTTCAATTAAAAAGTTACAGGCCCAGTTCAGAAATCCCGAA 3619

  scaffold1442|       9342 AACTCAGTCCACAGACTGAGTTTGAGATTTCGATTTGCACCGCCATGTTG 9391
                                  i                i       v           i     
  scaffold170|s       3620 AACTCAGCCCACAGACTGAGTTTGGGATTTCGCTTTGCACCGCCGTGTTG 3669

  scaffold1442|       9392 CCGACGATATTTGGCAGCTGCGAGTATATTAATAGAGGTGAGTTGCATGG 9441
                             i               v                               
  scaffold170|s       3670 CCAACGATATTTGGCAGCGGCGAGTATATTAATAGAGGTGAGTTGCATGG 3719

  scaffold1442|       9442 AATACAAATATTTTTACACTTGTCTTGACTACATCTAATGTTGAATTATT 9491
                                  v                               v  v       
  scaffold170|s       3720 AATACAATTATTTTTACACTTGTCTTGACTACATCTAATTTTCAATTATT 3769

  scaffold1442|       9492 TTATTTCAGGCCAGGCACGG-AACATTC-AAACTCAGTCCACAGACTGAG 9539
                                            i  -    vi -                     
  scaffold170|s       3770 TTATTTCAGGCCAGGCATGGGAACAGCCGAAACTCAGTCCACAGACTGAG 3819

  scaffold1442|       9540 TTTGGCATTTCGCCTTCAGACTGCCGTGTTGCCAAACAACGCTCGGCAGA 9589
                                    i      -iv  i  i          -     i  i     
  scaffold170|s       3820 TTTGGCATTCCGCCTT-GCACCGCTGTGTTGCCAA-CAACGTTCAGCAGA 3867

  scaffold1442|       9590 GGCATGTAAATT-TTATGGTGAGTTATTGAAGTCAAACTATATTACAATT 9638
                                       -                           i     i   
  scaffold170|s       3868 GGCATGTAAATTCTTATGGTGAGTTATTGAAGTCAAACTACATTACGATT 3917

  scaffold1442|       9639 GTTTTCATTTCAGCTTAGTTTCAATTAAATAATTAATTTTCTTCTACCTT 9688
                              v ii          i         v           i          
  scaffold170|s       3918 GTTATTGTTTCAGCTTAATTTCAATTATATAATTAATTTCCTTCTACCTT 3967

  scaffold1442|       9689 GGTGATAATATTGCCCACGGAATCGTTTTTCATCTTGGAGCAGCTTGGGG 9738
                                        i    i v  i             i            
  scaffold170|s       3968 GGTGATAATATTGTCCACAGTATTGTTTTTCATCTTGAAGCAGCTTGGGG 4017

  scaffold1442|       9739 CTGAAATTTTGGCACCTGTGTCCTTTTGGTGGGCAATGTGTTGGGCGGGC 9788
                                                             i               
  scaffold170|s       4018 CTGAAATTTTGGCACCTGTGTCCTTTTGGTGGGCGATGTGTTGGGCGGGC 4067

  scaffold1442|       9789 CCCT----TATGTTAATGTAGTATGTTTAATTATATTAGTGGAGATAAAT 9834
                               ----                                          
  scaffold170|s       4068 CCCTAAAATATGTTAATGTAGTATGTTTAATTATATTAGTGGAGATAAAT 4117

  scaffold1442|       9835 CACACATACTCTATTATTGTAGTCCAACAGTAGGTAGCCCTCCCCGTAAC 9884
                           i                                          iv     
  scaffold170|s       4118 TACACATACTCTATTATTGTAGTCCAACAGTAGGTAGCCCTCCTGGTAAC 4167

  scaffold1442|       9885 CCTCCTGTAACGCTCCATTAGCCCTCCG-TATGCTCCG-TAACCCTC-GG 9931
                                       i   iv          -         -        -  
  scaffold170|s       4168 CCTCCTGTAACGTTCCGGTAGCCCTCCGGTATGCTCCGGTAACCCTCCGG 4217

  scaffold1442|       9932 TACTC-CCTGTAGCCTCCC---AACCTTCCG-TTACCTTCCCG------- 9969
                                -  v       i  ---         -     i     -------
  scaffold170|s       4218 TACTCTCCAGTAGCCTTCCCGTAACCTTCCGGTTACCCTCCCGTACACTT 4267

  scaffold1442|       9970 ----------------ACACTTCCGGTATGCCACCGGTAAACATTTTT-- 10001
                           ----------------                                --
  scaffold170|s       4268 CCGGTTACCCTCCCATACACTTCCGGTATGCCACCGGTAAACATTTTTTT 4317

  scaffold1442|      10002 AGCTACTAAGTAATGCAGTTATAGCCACTAATTAGATTGATATCGATTCT 10051
                           i                                          i      
  scaffold170|s       4318 GGCTACTAAGTAATGCAGTTATAGCCACTAATTAGATTGATATTGATTCT 4367

  scaffold1442|      10052 AAGACTTACTGAGAAGTCTGTTTTCCTGT--AAAAGTACCAATTCCTATC 10099
                                                        --                   
  scaffold170|s       4368 AAGACTTACTGAGAAGTCTGTTTTCCTGTAAAAAAGTACCAATTCCTATC 4417

  scaffold1442|      10100 GTGACGTAGAAATAAACC--GAAGCTCCTCTTGGTCTC--ACTTTCGGTA 10145
                             -             i --i                 -- i  i     
  scaffold170|s       4418 GT-ACGTAGAAATAAATCTGAAAGCTCCTCTTGGTCTCAAATTTCCGGTA 4466

  scaffold1442|      10146 ACCTCCTCGGTAGACT-CGGTAACCCTCCCGTATACTAGTTTACCGGAGG 10194
                                 -         -                i                
  scaffold170|s       4467 ACCTCC-CGGTAGACTCCGGTAACCCTCCCGTACACTAGTTTACCGGAGG 4515

  scaffold1442|      10195 GTTACAGAAGTGTACCGGGAGGTT---GGGAGATACCATTCT-GGGGCTC 10240
                                           v       ---  i           i-       
  scaffold170|s       4516 GTTACAGAAGTGTACCCGGAGGTTACCGGAAGATACCATTCCGGGGGCTC 4565

  scaffold1442|      10241 --GTAACCGCCC-GTACACTCGAA-GTAT-GGGAGGTTACCGG---TTTT 10282
                           --      v   -          i-   i-             ---    
  scaffold170|s       4566 CGGTAACCTCCCTGTACACTCGAGTGTACGGGGAGGTTACCGGTGTTTTT 4615

  scaffold1442|      10283 TGTTTGCAGTGA 10294
                                       
  scaffold170|s       4616 TGTTTGCAGTGA 4627

Matrix = 20p43g.matrix
Kimura (with divCpGMod) = 7.31
Transitions / transversions = 2.24 (101/45)
Gap_init rate = 0.04 (68 / 1889), avg. gap size = 2.04 (139 / 68)


229 10.39 24.64 2.38 scaffold1442|size30329 10241 10309 (20043) C scaffold170|size558746_(dbseq-nr_246)_[277812,288266]#LTR/Gypsy (8701) 1754 1671 m_b3177s001i19 28941

  scaffold1442|      10241 GTAACCGCCC-GTACACTC---------G-AAGTAT---GGGAGGTTACC 10276
                                 v   -        --------- -    i ---           
C scaffold170|s       1754 GTAACCTCCCCGTACACTCTGACATTTTGCAAGTGTACGGGGAGGTTACC 1705

  scaffold1442|      10277 GG---TTTTTGTTTGCAGTGATCAGTCCTTAACATC 10309
                             ---    i          v  v --   v i   
C scaffold170|s       1704 GGTGTTTTTCGTTTGCAGTGTTCCG--CTTCATATC 1671

Matrix = 20p43g.matrix
Kimura (with divCpGMod) = 9.71
Transitions / transversions = 0.75 (3/4)
Gap_init rate = 0.10 (7 / 68), avg. gap size = 2.71 (19 / 7)


20782 5.10 3.21 1.32 scaffold1442|size30329 10294 13036 (17316) C rnd-1_family-252#Unknown (727) 2794 1 m_b3177s001i20 28938

  scaffold1442|      10294 ATCAGTCCTTAACATCTTAGTAAGGATTGTATTGAGATATTGTTCAGTGT 10343
                                                ?  i  ?  v                   
C rnd-1_family-       2794 ATCAGTCCTTAACATCTTAGTNAGAATNGTCTTGAGATATTGTTCAGTGT 2745

  scaffold1442|      10344 GTTTCATCGTAGATACCTCCCTTTTGAAATTTTGGATGTAACTCTCATTC 10393
                            i     ?              i                           
C rnd-1_family-       2744 GCTTCATNGTAGATACCTCCCTCTTGAAATTTTGGATGTAACTCTCATTC 2695

  scaffold1442|      10394 ACACCCTCCCAGCAATGTCTCATTTGTCCTTATTCTTTGATCTTGTTGCC 10443
                           v                       v    ?v      i    v   i   
C rnd-1_family-       2694 TCACCCTCCCAGCAATGTCTCATTGGTCCNGATTCTTCGATCATGTCGCC 2645

  scaffold1442|      10444 AATGTTCAGCAGACTGAGATAATTTGCTCCCTCT-ACA-AGAA--GTGCT 10489
                                                      -      -   -    --     
C rnd-1_family-       2644 AATGTTCAGCAGACTGAGATAATTTGC-CCCTCTCACATAGAATGGTGCT 2596

  scaffold1442|      10490 TTTT-CTTGTCTGTAATTGTTGATGTCCTGACATCATCCTTTCT-----T 10533
                               -                         v     v       ----- 
C rnd-1_family-       2595 TTTTTCTTGTCTGTAATTGTTGATGTCCTGTCATCAGCCTTTCTCTTTTT 2546

  scaffold1442|      10534 TTTCCTCAATCATCTCTTTCTTGATTTGAATGCAAGTTTTCACCAACAAT 10583
                                  i                                 ?        
C rnd-1_family-       2545 TTTCCTCGATCATCTCTTTCTTGATTTGAATGCAAGTTTTCNCCAACAAT 2496

  scaffold1442|      10584 CCATAACCTCCTGCAAGATGATAGGAATAATCTCACCAACACATTGATTG 10633
                                 i                                           
C rnd-1_family-       2495 CCATAATCTCCTGCAAGATGATAGGAATAATCTCACCAACACATTGATTG 2446

  scaffold1442|      10634 TCTCTGTCTGAACCTTT-CTTCTGCAAAGATGTGAGAGATAAGACAGAAC 10682
                                  ?v        -                                
C rnd-1_family-       2445 TCTCTGTNGGAACCTTTTCTTCTGCAAAGATGTGAGAGATAAGACAGAAC 2396

  scaffold1442|      10683 CAAGTCACTCTCATGCTCCTGAAGGCAAGCACCAAATGTTTGTCAAGGTT 10732
                                                                             
C rnd-1_family-       2395 CAAGTCACTCTCATGCTCCTGAAGGCAAGCACCAAATGTTTGTCAAGGTT 2346

  scaffold1442|      10733 GTTTGCAACCTCACCCTTATTCAAAGGCGAAAAATGGAACAATGACACCC 10782
                                    v  i       i                             
C rnd-1_family-       2345 GTTTGCAACGTCGCCCTTATCCAAAGGCGAAAAATGGAACAATGACACCC 2296

  scaffold1442|      10783 GG-TGAATGCAAGGTAATGATCCGATTGCCAATTGGCAGTACCAAGGTTT 10831
                             -                   ?                    i      
C rnd-1_family-       2295 GGGTGAATGCAAGGTAATGATCNGATTGCCAATTGGCAGTACCGAGGTTT 2246

  scaffold1442|      10832 TTTTTCTCCATATTGGAGAACTTCATAGCAAGACACCAGACTAGGTACAC 10881
                             i          iv                                v  
C rnd-1_family-       2245 TTCTTCTCCATATCTGAGAACTTCATAGCAAGACACCAGACTAGGTAGAC 2196

  scaffold1442|      10882 CAAAATAATTGTTTCTTGACTGCCATGTATAGCATTGATGAGTGTGTGCC 10931
                            i  v i                 v     ?            ?      
C rnd-1_family-       2195 CGAATTGATTGTTTCTTGACTGCCTTGTATNGCATTGATGAGTNTGTGCC 2146

  scaffold1442|      10932 ATGCTGCATTTTGGCCCCGATCTTTTATGTAAGCTAACATAGATGTTTTG 10981
                                                 i   v                       
C rnd-1_family-       2145 ATGCTGCATTTTGGCCCCGATCCTTTCTGTAAGCTAACATAGATGTTTTG 2096

  scaffold1442|      10982 GCGATCAGAGATTTTTCAATTCCAAGGAAGCACATATGCATAGGCATTGT 11031
                                                                          ?  
C rnd-1_family-       2095 GCGATCAGAGATTTTTCAATTCCAAGGAAGCACATATGCATAGGCATNGT 2046

  scaffold1442|      11032 CTGGAAACTTTTCAACTCCACATCGATTGTTCTAAAATTCCTTAGAATCT 11081
                                                i  i                         
C rnd-1_family-       2045 CTGGAAACTTTTCAACTCCACGTCAATTGTTCTAAAATTCCTTAGAATCT 1996

  scaffold1442|      11082 GACGAAAGGCCAAAGATTGGGAAGCTTCCTTCCCCCCAACCAGATCTTTA 11131
                             v                                     ?         
C rnd-1_family-       1995 GAGGAAAGGCCAAAGATTGGGAAGCTTCCTTCCCCCCAACNAGATCTTTA 1946

  scaffold1442|      11132 GTTAATGTTGTGACCAAATT-AGTTGAAAGACTGATCGCTTGTTGGTATC 11180
                            ?        v    i  i -           i          v      
C rnd-1_family-       1945 GNTAATGTTGGGACCGAACTGAGTTGAAAGACCGATCGCTTGTAGGTATC 1896

  scaffold1442|      11181 TTTTTTATCACATCCCCTTGACAGTATTTGACAAGGTACTAGAAAAGCAC 11230
                                -     i        i           i                 
C rnd-1_family-       1895 TTTTT-ATCACGTCCCCTTGGCAGTATTTGACGAGGTACTAGAAAAGCAC 1847

  scaffold1442|      11231 CAATCTTGTAAAGCTGTTATAGAGTTAAAGATCATTTC--AGGACCAGCT 11278
                                     i                           --    -     
C rnd-1_family-       1846 CAATCTTGTAGAGCTGTTATAGAGTTAAAGATCATTTCGAAGGA-CAGCT 1798

  scaffold1442|      11279 T----------AAGTTTTCAA--GTCTGTAAAAAATAATTCTGGTTGAAT 11316
                           i----------        i --      -              ?     
C rnd-1_family-       1797 CAACTGCAGGGAAGTTTTCGATGGTCTGT-AAAAATAATTCTGGNTGAAT 1749

  scaffold1442|      11317 TGGGTATGCCTGTGGGTT---TCACTCCATGGTGCCACCAATCAAGGCAT 11363
                                   i  -      ---        i                    
C rnd-1_family-       1748 TGGGTATGTCT-TGGGTTTTGTCACTCCACGGTGCCACCAATCAAGGCAT 1700

  scaffold1442|      11364 TGGTCACAACAG--------CTTCAGATTCATAGCTGGGGGCTAAAGAAT 11405
                                       --------    i?     i          v       
C rnd-1_family-       1699 TGGTCACAACAGNTTTCTCTCTTCGNATTCACAGCTGGGGGCGAAAGAAT 1650

  scaffold1442|      11406 GAATTC---GTTTTTGAGGTGACAGGATGGACAGGATGGGACGAGATTTT 11452
                            v    ---      ?                                v 
C rnd-1_family-       1649 GTATTCAATGTTTTTNAGGTGACAGGATGGACAGGATGGGACGAGATTGT 1600

  scaffold1442|      11453 CATCGAACTGTCCACAATGTCTCTATT--CGAGTGAATGTACCATTTTTG 11500
                                     v v?v        i  i--i              -     
C rnd-1_family-       1599 CATCGAACTGGCANGAATGTCTCCATCTGTGAGTGAATGTACCA-TTTTG 1551

  scaffold1442|      11501 AGTGGTACAAGTGTTTGAGCACCTTTCTACATAATCATTGCTTATCATTT 11550
                                                                             
C rnd-1_family-       1550 AGTGGTACAAGTGTTTGAGCACCTTTCTACATAATCATTGCTTATCATTT 1501

  scaffold1442|      11551 AAAGAAACACCATTGTTGGGTATACATGATTTTCCTT-CCTCCCCAGTAT 11599
                           v               ?        vi          -            
C rnd-1_family-       1500 CAAGAAACACCATTGTNGGGTATACCCGATTTTCCTTCCCTCCCCAGTAT 1451

  scaffold1442|      11600 CTGAGTGTTGGAGACTGAAGATCTTTCAACTCCTTGAGCAGCTGGATGAG 11649
                                               ?                             
C rnd-1_family-       1450 CTGAGTGTTGGAGACTGAAGNTCTTTCAACTCCTTGAGCAGCTGGATGAG 1401

  scaffold1442|      11650 AATATCATTTTGGTTTTGTCTCTGAAAGCACAAAGCAAAAAGTGCTGTAT 11699
                           i                                      ii         
C rnd-1_family-       1400 GATATCATTTTGGTTTTGTCTCTGAAAGCACAAAGCAAAGGGTGCTGTAT 1351

  scaffold1442|      11700 GGCGGCTGGTATTTTTATAGTTGGGGGCAATGACAGTCAGTGTGAACATC 11749
                                                             ?               
C rnd-1_family-       1350 GGCGGCTGGTATTTTTATAGTTGGGGGCAATGACNGTCAGTGTGAACATC 1301

  scaffold1442|      11750 TGCAGACTGTTGAATTCATTCTCTCCTTTGATCTCATGAGCCTCAAATCC 11799
                                                 i         i v         i     
C rnd-1_family-       1300 TGCAGACTGTTGAATTCATTCTTTCCTTTGATTTGATGAGCCTCGAATCC 1251

  scaffold1442|      11800 ATCTGACCATACTCTTACGAGGAGGATTTGGGTGTCAATTGAGACATCTG 11849
                              i                        i       ?  i    i     
C rnd-1_family-       1250 ATCCGACCATACTCTTACGAGGAGGATTCGGGTGTCNATCGAGATATCTG 1201

  scaffold1442|      11850 TCATGGTTGAAACATTTTGGTGAAGATTACATAGGAATTTTCGTGCCATA 11899
                                           ?             i          -  v     
C rnd-1_family-       1200 TCATGGTTGAAACATTNTGGTGAAGATTACGTAGGAATTTT-GTCCCATA 1152

  scaffold1442|      11900 GTGACCAGATTGATCTACCCAGTCTTCTTCATGCCCAGCATGGAAGAATA 11949
                           i                       ?     i         i       i 
C rnd-1_family-       1151 ATGACCAGATTGATCTACCCAGTCNTCTTCGTGCCCAGCACGGAAGAACA 1102

  scaffold1442|      11950 TTACATCTATCCCCATTGCTAAAATATGATTGAT--TTTCTTTGGCTGGG 11997
                                                            i--       ?      
C rnd-1_family-       1101 TTACATCTATCCCCATTGCTAAAATATGATTGACGATTTCTTTNGCTGGG 1052

  scaffold1442|      11998 ATGTAAGCAGCCTTCTGACTAA----GACAGTTGGAATTGGTAAATTTTT 12043
                                         v    ?  ----   v                    
C rnd-1_family-       1051 ATGTAAGCAGCCTTGTGACNAATACTGACCGTTGGAATTGGTAAATTTTT 1002

  scaffold1442|      12044 GACAATAGAATTTTGTCCTTCTGTATAGACTGCTTGAACTGTCTTATGAT 12093
                                       ?                     i               
C rnd-1_family-       1001 GACAATAGAATTNTGTCCTTCTGTATAGACTGCTCGAACTGTCTTATGAT 952

  scaffold1442|      12094 TCAACGGGGCTTTGATGGAAGATGGCTT----CCATGAATCTGCCATGCT 12139
                              ?                  i     ----              i   
C rnd-1_family-        951 TCANCGGGGCTTTGATGGAAGACGGCTTATCACCATGAATCTGCCACGCT 902

  scaffold1442|      12140 GTCTGAACACAATCATTTATTTCCTGTACTATT--TGAT--TT--AGTTC 12183
                                                            --    --  --i    
C rnd-1_family-        901 GTCTGAACACAATCATTTATTTCCTGTACTATTGATGATACTTCCGGTTC 852

  scaffold1442|      12184 GTCAATTCCACGGGCGGCAAGCACCTGAACGATGGAATTCTGATAATTTT 12233
                              i           ?  i           v     i             
C rnd-1_family-        851 GTCGATTCCACGGGCNGCGAGCACCTGAACTATGGAGTTCTGATAATTTT 802

  scaffold1442|      12234 CAGACAGTGCTTTCTTCTCAGATTGGATGAGTTCATTGTGTTGGGAGATA 12283
                                                         ?                   
C rnd-1_family-        801 CAGACAGTGCTTTCTTCTCAGATTGGATGANTTCATTGTGTTGGGAGATA 752

  scaffold1442|      12284 TTGTGAAGGGTCATAGTTGCTAGGTCAGCGGA-TTTGTGGT-GGGAGTCC 12331
                                                      i    -        -        
C rnd-1_family-        751 TTGTGAAGGGTCATAGTTGCTAGGTCAACGGATTTTGTGGTGGGGAGTCC 702

  scaffold1442|      12332 ATAGTACACTGACGCAATGTGGAGATGGAAAAACATGTCTTCAACTGATA 12381
                                                                     i    ?  
C rnd-1_family-        701 ATAGTACACTGACGCAATGTGGAGATGGAAAAACATGTCTTCGACTGNTA 652

  scaffold1442|      12382 GTGAGGAGAAATCACTATAGACTTTTGAGTCAATGACAGAATTGAAAACC 12431
                            i  ?                                             
C rnd-1_family-        651 GCGANGAGAAATCACTATAGACTTTTGAGTCAATGACAGAATTGAAAACC 602

  scaffold1442|      12432 AACCCCTTTAATCCATCCCCTTGATTCTTATAGTCCCTCATAAAAAATCT 12481
                                         i              i i         -        
C rnd-1_family-        601 AACCCCTTTAATCCGTCCCCTTGATTCTTGTGGTCCCTCAT-AAAAATCT 553

  scaffold1442|      12482 CGCACTACCACTAGGCCATTCATTACGGTTTCCCAGAATATTGAGGGAGG 12531
                                    i           i                 i    -     
C rnd-1_family-        552 CGCACTACCGCTAGGCCATTCGTTACGGTTTCCCAGAATGTTGA-GGAGG 504

  scaffold1442|      12532 TTGTTCCTATCTGAATGACAAGAAATAAGTCCTCGCACGTCAGAAATTCC 12581
                                      v                 v      ii           -
C rnd-1_family-        503 TTGTTCCTATCGGAATGACAAGAAATAAGACCTCGCGTGTCAGAAATTC- 455

  scaffold1442|      12582 TGCGCCACTGCGCCACTACTGGGATTGAATTCAACTTCCCATT---CCCC 12628
                           -------                  i                 ---    
C rnd-1_family-        454 -------CTGCGCCACTACTGGGATCGAATTCAACTTCCCATTCCCCCCC 412

  scaffold1442|      12629 ATCTTCAACTCCAAGAAGGTGTTCATTGC--TAACTCCACTCTCTTCTGT 12676
                                                v       --    ?  i     ?     
C rnd-1_family-        411 ATCTTCAACTCCAAGAAGGTGATCATTGCAGTAACNCCGCTCTCNTCTGT 362

  scaffold1442|      12677 T--GGTT-TTTCCTTGTCCATTGTCAAGTCAACTTGCAAAACGCACCGTC 12723
                            --    -i                i           i  v   i     
C rnd-1_family-        361 TGNGGTTGCTTCCTTGTCCATTGTCGAGTCAACTTGCGAATCGCGCCGTC 312

  scaffold1442|      12724 GATCAGAATTGGGCTGAGAAGTAGCGCTGAGACCATATCCGACAAGATCC 12773
                                    ??            v  ?i   i  i               
C rnd-1_family-        311 GATCAGAATNNGGCTGAGAAGTATCGNCGAGGCCGTATCCGACAAGATCC 262

  scaffold1442|      12774 TTATAGTTTTCCACAGTGCTAACCCCTGTTTCCCATATTGGGTAAGTTTT 12823
                                          v------  i i   -------------- ?   i
C rnd-1_family-        261 TTATAGTTTTCCACAT------CCTCCGTT--------------ANTTTC 232

  scaffold1442|      12824 GGGATGGCGTTTTGTCACGTTGTGGTTGTCATTGCGCCGTACACATTTGA 12873
                              ii   v       i      v            i            v
C rnd-1_family-        231 GGGGCGGCCTTTTGTCGCGTTGTTGTTGTCATTGCGTCGTACACATTTGC 182

  scaffold1442|      12874 ATCCTTTATCTTGCAGTCTCCCAGACG-ATGGGAACTTTGACT-CCACAG 12921
                                                      -               -      
C rnd-1_family-        181 ATCCTTTATCTTGCAGTCTCCCAGACGTATGGGAACTTTGACTCCCACAG 132

  scaffold1442|      12922 GACAAGCAAA-----AGCGCTCTTCCACAATTTCTAATAGAAGAGGGACA 12966
                                     -----      i            ii     ?  i     
C rnd-1_family-        131 GACAAGCAAAAGAANAGCGCTTTTCCACAATTTCCGATAGANGAAGGACA 82

  scaffold1442|      12967 TGGTG------GGAATTTTAC---CTCATTTACAACA-ACGCAGAGGAGA 13006
                                ------   i vii  ---i          ii-ii          
C rnd-1_family-         81 TGGTGAATGATGGAGTACCACGATTTCATTTACAATGCGTGCAGAGGAGA 32

  scaffold1442|      13007 AGTAGGGCCTTCCA-CAAAGTGAAATAAAGA 13036
                                        i-          i     
C rnd-1_family-         31 AGTAGGGCCTTCCGTCAAAGTGAAACAAAGA 1

Matrix = 20p43g.matrix
Kimura (with divCpGMod) = 3.61
Transitions / transversions = 2.45 (98/40)
Gap_init rate = 0.03 (72 / 2742), avg. gap size = 1.74 (125 / 72)

19573 5.49 3.41 1.23 scaffold1442|size30329 10956 13591 (16761) C rnd-1_family-194#Unknown (0) 2693 1 m_b3177s001i21 28938

  scaffold1442|      10956 TTATGTAAGCTAACATAGATGTTTTGGCGATCAGAGATTTTTCAATTCCA 11005
                             v                                               
C rnd-1_family-       2693 TTCTGTAAGCTAACATAGATGTTTTGGCGATCAGAGATTTTTCAATTCCA 2644

  scaffold1442|      11006 AGGAAGCACATATGCATAGGCATTGTCTGGAAACTTTTCAACTCCACATC 11055
                                                  ?                       i  
C rnd-1_family-       2643 AGGAAGCACATATGCATAGGCATNGTCTGGAAACTTTTCAACTCCACGTC 2594

  scaffold1442|      11056 GATTGTTCTAAAATTCCTTAGAATCTGACGAAAGGCCAAAGATTGGGAAG 11105
                           i                           v                     
C rnd-1_family-       2593 AATTGTTCTAAAATTCCTTAGAATCTGAGGAAAGGCCAAAGATTGGGAAG 2544

  scaffold1442|      11106 CTTCCTTCCCCCCAACCAGATCTTTAGTTAATGTTGTGACCAAATTAGTT 11155
                                       -   ?          ?        v      ? ?    
C rnd-1_family-       2543 CTTCCTTCCCCC-AACNAGATCTTTAGNTAATGTTGGGACCAANTNAGTT 2495

  scaffold1442|      11156 GAAAGACTGATCGCTTGTTGGTATCTTTTTTATCACATCCCC-TTGACAG 11204
                                  i          v           -     i     -   i   
C rnd-1_family-       2494 GAAAGACCGATCGCTTGTAGGTATCTTTTT-ATCACGTCCCCCTTGGCAG 2446

  scaffold1442|      11205 TATTTGACAAGGTACTAGAAAAGCACCAATCTTGTAAAGCTGTTATAGAG 11254
                                   i                           i             
C rnd-1_family-       2445 TATTTGACGAGGTACTAGAAAAGCACCAATCTTGTAGAGCTGTTATAGAG 2396

  scaffold1442|      11255 TTAAAGATCATTTC--AGGACCAGCTTAA----------GTTTTCAA--G 11290
                                         --     -    i  ----------      i -- 
C rnd-1_family-       2395 TTAAAGATCATTTCGAAGGAC-AGCTCAACTGCAGGGAAGTTTTCGATGG 2347

  scaffold1442|      11291 TCTGTAAAAAATAATTCTGGTTGAATTGGGTATGCCTGTGGGTTT---CA 11337
                                     -         ?             i  -       ---  
C rnd-1_family-       2346 TCTGTAAAAA-TAATTCTGGNTGAATTGGGTATGTCT-TGGGTTTTGTCA 2299

  scaffold1442|      11338 CTCCATGGTGCCACCAATCAAGGCATTGGTCACAACAG--------CTTC 11379
                                i                                --------    
C rnd-1_family-       2298 CTCCACGGTGCCACCAATCAAGGCATTGGTCACAACAGNTTTCTCTCTTC 2249

  scaffold1442|      11380 AGATTCATAGCTGGGGGCTAAAGAATGAATTC---GTTTTTGAGGTGACA 11426
                           i?     i          v        v    ---      ?        
C rnd-1_family-       2248 GNATTCACAGCTGGGGGCGAAAGAATGTATTCAATGTTTTTNAGGTGACA 2199

  scaffold1442|      11427 GGATGGACAGGATGGGACGAGATTTTCATCGAACTGTCCACAATGTCTCT 11476
                                                   v           v v?v        i
C rnd-1_family-       2198 GGATGGACAGGATGGGACGAGATTGTCATCGAACTGGCANGAATGTCTCC 2149

  scaffold1442|      11477 ATTCG--AGTGAATGTACCATTTTTGAGTGGTACAAGTGTTTGAGCACCT 11524
                             ii --                 -                         
C rnd-1_family-       2148 ATCTGTGAGTGAATGTACCATTTT-GAGTGGTACAAGTGTTTGAGCACCT 2100

  scaffold1442|      11525 TTCTACATAATCATTGCTTATCATTTAAAGAAACACCATTGTTGGGTATA 11574
                                                     v               ?       
C rnd-1_family-       2099 TTCTACATAATCATTGCTTATCATTTCAAGAAACACCATTGTNGGGTATA 2050

  scaffold1442|      11575 CATGATTTTCCTTCC-TCCCCAGTATCTGAGTGTTGGAGACTGAAGATCT 11623
                            vi            -                              ?   
C rnd-1_family-       2049 CCCGATTTTCCTTCCCTCCCCAGTATCTGAGTGTTGGAGACTGAAGNTCT 2000

  scaffold1442|      11624 TTCAACTCCTTGAGCAGCTGGATGAGAATATCATTTTGGTTTTGTCTCTG 11673
                                                     i                       
C rnd-1_family-       1999 TTCAACTCCTTGAGCAGCTGGATGAGGATATCATTTTGGTTTTGTCTCTG 1950

  scaffold1442|      11674 AAAGCACAAAGCAAAAAGTGCTGTATGGCGGCTGGTATTTTTATAGTTGG 11723
                                          ii                                 
C rnd-1_family-       1949 AAAGCACAAAGCAAAGGGTGCTGTATGGCGGCTGGTATTTTTATAGTTGG 1900

  scaffold1442|      11724 GGGCAATGACAGTCAGTGTGAACATCTGCAGACTGTTGAATTCATTCTCT 11773
                                     ?                                     i 
C rnd-1_family-       1899 GGGCAATGACNGTCAGTGTGAACATCTGCAGACTGTTGAATTCATTCTTT 1850

  scaffold1442|      11774 CCTTTGATCTCATGAGCCTCAAATCCATCTGACCATACTCTTACGAGGAG 11823
                                   i v         i        i                    
C rnd-1_family-       1849 CCTTTGATTTGATGAGCCTCGAATCCATCCGACCATACTCTTACGAGGAG 1800

  scaffold1442|      11824 GATTTGGGTGTCAATTGAGACATCTGTCATGGTTGAAACATTTTGGTGAA 11873
                               i       ?  i    i                     ?       
C rnd-1_family-       1799 GATTCGGGTGTCNATCGAGATATCTGTCATGGTTGAAACATTNTGGTGAA 1750

  scaffold1442|      11874 GATTACATAGGAATTTTCGTGCCATAGTGACCAGATTGATCTACCCAGTC 11923
                                 i          -  v     i                       
C rnd-1_family-       1749 GATTACGTAGGAATTTT-GTCCCATAATGACCAGATTGATCTACCCAGTC 1701

  scaffold1442|      11924 TTCTTCATGCCCAGCATGGAAGAATATTACATCTATCCCCATTGCTAAAA 11973
                           ?     i         i       i                         
C rnd-1_family-       1700 NTCTTCGTGCCCAGCACGGAAGAACATTACATCTATCCCCATTGCTAAAA 1651

  scaffold1442|      11974 TATGATTGAT--TTTCTTTGGCTGGGATGTAAGCAGCCTTCTGACTAA-- 12019
                                    i--       ?                    v    ?  --
C rnd-1_family-       1650 TATGATTGACGATTTCTTTNGCTGGGATGTAAGCAGCCTTGTGACNAATA 1601

  scaffold1442|      12020 --GACAGTTGGAATTGGTAAATTTTTGACAATAGAATTTTGTCCTTCTGT 12067
                           --   v                                ?           
C rnd-1_family-       1600 CTGACCGTTGGAATTGGTAAATTTTTGACAATAGAATTNTGTCCTTCTGT 1551

  scaffold1442|      12068 ATAGACTGCTTGAACTGTCTTATGATTCAACGGGGCTTTGATGGAAGATG 12117
                                     i                  ?                  i 
C rnd-1_family-       1550 ATAGACTGCTCGAACTGTCTTATGATTCANCGGGGCTTTGATGGAAGACG 1501

  scaffold1442|      12118 GCTT----CCATGAATCTGCCATGCTGTCTGAACACAATCATTTATTTCC 12163
                               ----              i                           
C rnd-1_family-       1500 GCTTATCACCATGAATCTGCCACGCTGTCTGAACACAATCATTTATTTCC 1451

  scaffold1442|      12164 TGTACTATT--TGAT--TT--AGTTCGTCAATTCCACGGGCGGCAAGCAC 12207
                                    --    --  --i       i           ?  i     
C rnd-1_family-       1450 TGTACTATTGATGATACTTCCGGTTCGTCGATTCCACGGGCNGCGAGCAC 1401

  scaffold1442|      12208 CTGAACGATGGAATTCTGATAATTTTCAGACAGTGCTTTCTTCTCAGATT 12257
                                 v     i                                     
C rnd-1_family-       1400 CTGAACTATGGAGTTCTGATAATTTTCAGACAGTGCTTTCTTCTCAGATT 1351

  scaffold1442|      12258 GGATGAGTTCATTGTGTTGGGAGATATTGTGAAGGGTCATAGTTGCTAGG 12307
                                                      i                      
C rnd-1_family-       1350 GGATGAGTTCATTGTGTTGGGAGATATCGTGAAGGGTCATAGTTGCTAGG 1301

  scaffold1442|      12308 TCAGCGGA-TTTGTGGT-GGGAGTCCATAGTACACTGACGCAATGTGGAG 12355
                              i    -        -                                
C rnd-1_family-       1300 TCAACGGATTTTGTGGTGGGGAGTCCATAGTACACTGACGCAATGTGGAG 1251

  scaffold1442|      12356 ATGGAAAAACATGTCTTCAACTGATAGTGAGGAGAAATCACTATAGACTT 12405
                                             i    ?   i  ?                   
C rnd-1_family-       1250 ATGGAAAAACATGTCTTCGACTGNTAGCGANGAGAAATCACTATAGACTT 1201

  scaffold1442|      12406 TTGAGTCAATGACAGAATTGAAAACCAACCCCTTTAATCCATCCCCTTGA 12455
                                                                   i         
C rnd-1_family-       1200 TTGAGTCAATGACAGAATTGAAAACCAACCCCTTTAATCCGTCCCCTTGA 1151

  scaffold1442|      12456 TTCTTATAGTCCCTCATAAAAAATCTCGCACTACCACTAGGCCATTCATT 12505
                                i i         -                 i           i  
C rnd-1_family-       1150 TTCTTGTGGTCCCTCAT-AAAAATCTCGCACTACCGCTAGGCCATTCGTT 1102

  scaffold1442|      12506 ACGGTTTCCCAGAATATTGAGGGAGGTTGTTCCTATCTGAATGACAAGAA 12555
                                          i    -                v            
C rnd-1_family-       1101 ACGGTTTCCCAGAATGTTGA-GGAGGTTGTTCCTATCGGAATGACAAGAA 1053

  scaffold1442|      12556 ATAAGTCCTCGCACGTCAGAAATTCCTGCGCCACTGCGCCACTACTGGGA 12605
                                v      ii           --------                 
C rnd-1_family-       1052 ATAAGACCTCGCGTGTCAGAAATTC--------CTGCGCCACTACTGGGA 1011

  scaffold1442|      12606 TTGAATTCAACTTCCCATT-CCCCATCTTCAACTCCAAGAAGGTGTTCAT 12654
                            i                 -                         v    
C rnd-1_family-       1010 TCGAATTCAACTTCCCATTCCCCCATCTTCAACTCCAAGAAGGTGATCAT 961

  scaffold1442|      12655 TGCTAACTCCACTCTCTTCTGTTGGTTT---TTCCTTGTCCATTGTCAAG 12701
                                  ?  i     ?        v  ---                i  
C rnd-1_family-        960 TGCTAACNCCGCTCTCNTCTGTTGGGTTTGCTTCCTTGTCCATTGTCGAG 911

  scaffold1442|      12702 TCAACTTGCAAAACGCACCGTCGATCAGAATTGGGCTGAGAAGTAGCGCT 12751
                                    i  v   i              i             v  ?i
C rnd-1_family-        910 TCAACTTGCGAATCGCGCCGTCGATCAGAATCGGGCTGAGAAGTATCGNC 861

  scaffold1442|      12752 GAGACCATATCCGACAAGATCCTTATAGTTTTCCACAGTGCTAACCCCTG 12801
                            i    i                              v     v    i-
C rnd-1_family-        860 GGGACCGTATCCGACAAGATCCTTATAGTTTTCCACATTGCTATCCCCC- 812

  scaffold1442|      12802 TTTCCCATATTGGGTAAGTTTTGGGATGGCGTTTTGTCACGTTGTGGTTG 12851
                                 - i      v ?   i    i   v              v    
C rnd-1_family-        811 TTTCCC-TGTTGGGTTANTTTCGGGACGGCCTTTTGTCACGTTGTTGTTG 763

  scaffold1442|      12852 TCATTGCGCCGTACACATTTGAATCCTTTATCTTGCAGTCTCCCAGACG- 12900
                                   i            v                           -
C rnd-1_family-        762 TCATTGCGTCGTACACATTTGCATCCTTTATCTTGCAGTCTCCCAGACGT 713

  scaffold1442|      12901 ATGGGAACTTTGACT-CCACAGGACAAGCAAA-----AGCGCTCTTCCAC 12944
                                          -                -----      i      
C rnd-1_family-        712 ATGGGAACTTTGACTCCCACAGGACAAGCAAAAGAANAGCGCTTTTCCAC 663

  scaffold1442|      12945 AATTTCTAATAGAAGAGGGACATGGTG------GGAATTTTAC---CTCA 12985
                                 ii        i          ------   i vii  ---i   
C rnd-1_family-        662 AATTTCCGATAGAAGAAGGACATGGTGAATGATGGAGTACCACGATTTCA 613

  scaffold1442|      12986 TTTACAACA-ACGCAGAGGAGAAGTAGGGCCTTCCA-CAAAGTGAAATAA 13033
                                  ii-ii                       i-             
C rnd-1_family-        612 TTTACAATGCGTGCAGAGGAGAAGTAGGGCCTTCCGTCAAAGTGAAATAA 563

  scaffold1442|      13034 AGATGA---------GGGGCATTTGATATTTTTCTTCTTGTGCCAAGAGT 13074
                                 ---------                                   
C rnd-1_family-        562 AGATGATTTGCAGCTGGGGCATTTGATATTTTTCTTCTTGTGCCAAGAGT 513

  scaffold1442|      13075 TTAATTGCTTTTGTATCTTATTCTGTTCCTCAGAATTCA-TTTTGTATTT 13123
                           v   ?i v           i     i     ii      -          
C rnd-1_family-        512 GTAANCGATTTTGTATCTTGTTCTGCTCCTCGAAATTCATTTTTGTATTT 463

  scaffold1442|      13124 GTGACAGTGTGCCCAGAGAGAAGCAACTGTCGAGTGGGCCTGGGGGCTGT 13173
                                    i v         v       ii        ii i   -   
C rnd-1_family-        462 GTGACAGTGCGGCCAGAGAGATGCAACTGCTGAGTGGGCTCGAGGG-TGT 414

  scaffold1442|      13174 GAGGCTGTGGTGAGGATAAAAGTTGCATTATTCTGGATGGATGTGTTATC 13223
                            ----             v                               
C rnd-1_family-        413 G----TGTGGTGAGGATATAAGTTGCATTATTCTGGATGGATGTGTTATC 368

  scaffold1442|      13224 ACATTAGGGCCTATATTATATGGTATGATATACTGTTGAGATCTGAAATC 13273
                                        -  --      -      -         -        
C rnd-1_family-        367 ACATTAGGGCCTA-AT--TATGGT-TGATAT-CTGTTGAGA-CTGAAATC 324

  scaffold1442|      13274 TGATCAAACCTCATGAATGTTGTAGTGCATGACAGAAATGATT---CCGA 13320
                                -                  v                  ---vi  
C rnd-1_family-        323 TGATC-AACCTCATGAATGTTGTACTGCATGACAGAAATGATTGAAATGA 275

  scaffold1442|      13321 CTCA--TGGGCTAAGGTGTATTAGGTCTAAAAGCAGCTAGTTTTTTCAAA 13368
                              v--             v    v                 v       
C rnd-1_family-        274 CTCCATTGGGCTAAGGTGTCTTAGCTCTAAAAGCAGCTAGTTATTTCAAA 225

  scaffold1442|      13369 AATAATCGTTTAGATCTCTCTGTTAGC-AAATTGTAAGCAGCGCCCGTCC 13417
                                             v       i-       ?    -- i     v
C rnd-1_family-        224 AATAATCGTTTAGATCTCGCTGTTAGTAAAATTGTNAGCA--GTCCGTCG 177

  scaffold1442|      13418 AAGTCAAACATTGTCCCCAAAACCTTACTAACAGTTAGCAAGAAGT--GA 13465
                                                                         --  
C rnd-1_family-        176 AAGTCAAACATTGTCCCCAAAACCTTACTAACAGTTAGCAAGAAGTGAGA 127

  scaffold1442|      13466 AAGAATTCATGACTCCACCCCTTGAACCAACCGTTGAGACCGGTGTTAGC 13515
                                           i           i         ?           
C rnd-1_family-        126 AAGAATTCATGACTCCGCCCCTTGAACCGACCGTTGAGNCCGGTGTTAGC 77

  scaffold1442|      13516 TATTCTGTAAGTAAAAAAACTTACTTACAGTTTAACGAACAGTCTTAGGA 13565
                                   ?         v   i             v          v? 
C rnd-1_family-         76 TATTCTGTNAGTAAAAAATCTTGCTTACAGTTTAACTAACAGTCTTACNA 27

  scaffold1442|      13566 GCCTTACTAACAATTCTTTTGCAGTG 13591
                                           v         
C rnd-1_family-         26 GCCTTACTAACAATTCGTTTGCAGTG 1

Matrix = 20p43g.matrix
Kimura (with divCpGMod) = 3.98
Transitions / transversions = 2.04 (96/47)
Gap_init rate = 0.03 (66 / 2635), avg. gap size = 1.86 (123 / 66)


7541 12.77 4.90 0.48 scaffold1442|size30329 13592 14795 (15557) scaffold312|size187761_(dbseq-nr_665)_[118269,124269]#LTR/Gypsy 4745 6001 (0) m_b3177s001i22 28942

  scaffold1442|      13592 TAACAAGACAGCCAGACACATTTACAATAAATTCATGCAATGTTGGCTTT 13641
                              i          i       ii i i  i    i              
  scaffold312|s       4745 TAATAAGACAGCCAAACACATTCGCGACAAGTTCACGCAATGTTGGCTTT 4794

  scaffold1442|      13642 GCCGTTATCCCCAACCAATGTGTTGTGTTCATGACAAAGGGGGTGAATTT 13691
                                       i       i       i                    i
  scaffold312|s       4795 GCCGTTATCCCCGACCAATGCGTTGTGTCCATGACAAAGGGGGTGAATTC 4844

  scaffold1442|      13692 ATAGGCAGTTCATTCCAATGGCTATTGGAATTGTTCAATATCAAGGAGGT 13741
                             v                  i               ii        v  
  scaffold312|s       4845 ATTGGCAGTTCATTCCAATGGTTATTGGAATTGTTCAGCATCAAGGATGT 4894

  scaffold1442|      13742 TTGCTCAACCAGCAAGAATCCCCAGTCGAATGCAGTCTGTGAAAGAATGC 13791
                                                i     i           i          
  scaffold312|s       4895 TTGCTCAACCAGCAAGAATCCTCAGTCAAATGCAGTCTGCGAAAGAATGC 4944

  scaffold1442|      13792 TTCAAACAGTAGGCAATGTGCTACGAACCCTAGTGCACGCCAATCCTCTA 13841
                           v   i                        i       iv         i 
  scaffold312|s       4945 ATCAGACAGTAGGCAATGTGCTACGAACCTTAGTGCATTCCAATCCTCCA 4994

  scaffold1442|      13842 CAGAATATGAATC-GGC----------------GATGCACTAGCGATGGC 13874
                             i       v  -   ----------------             ii  
  scaffold312|s       4995 CAAAATATGACTCAGGCACGAGACATAATTGATGATGCACTAGCGACAGC 5044

  scaffold1442|      13875 TATGCACCCCATGCGCACCACGGTTGCCACTACCCTAGGCAGTGCTCCAG 13924
                                  v             v                 v          
  scaffold312|s       5045 TATGCACGCCATGCGCACCACTGTTGCCACTACCCTAGGAAGTGCTCCAG 5094

  scaffold1442|      13925 GA--TCTCGCC-CTTCAAGGGATATGTTTTTGAACGTGCCGTTAATTGCT 13971
                             --   i   -i                            i i      
  scaffold312|s       5095 GAGCTCTTGCCTTTTCAAGGGATATGTTTTTGAACGTGCCGCTGATTGCT 5144

  scaffold1442|      13972 GATTAGTTAGCCA-CGC-CG----------CATCATGTCAATGAAAATTT 14009
                               i ivi    -i  -  ----------        i     i     
  scaffold312|s       5145 GATTGGCAGGCCATTGCACGTGTTCGCGAACATCATGTTAATGAGAATTT 5194

  scaffold1442|      14010 GCAACGTGCTAACAGGAAGCGATGTCACTATGACTATGCTCCATGGCAAC 14059
                             i      i  i                              v i    
  scaffold312|s       5195 GCGACGTGCCAATAGGAAGCGATGTCACTATGACTATGCTCCAGGACAAC 5244

  scaffold1442|      14060 AGGTTCTGAAGAAAGTGCGCAACCCAACTAAATTGGGAGTAAGAACTGAG 14109
                                             i            i              i  i
  scaffold312|s       5245 AGGTTCTGAAGAAAGTGCACAACCCAACTAAGTTGGGAGTAAGAACCGAA 5294

  scaffold1442|      14110 GGCCCTTACACCATTGAACGTGTTGTTGTCAATGGAAACTTAGCAATTCA 14159
                             i                     vvi               i v     
  scaffold312|s       5295 GGTCCTTACACCATTGAACGTGTTCACGTCAATGGAAACTTAACTATTCA 5344

  scaffold1442|      14160 GTTGCGTGACGGGATTA-CGAGCGCATCAACATACGCAGAGTGCTTCCGG 14208
                           i              i -   i                 i     v   v
  scaffold312|s       5345 ATTGCGTGACGGGATCACCGAACGCATCAACATACGCAGGGTGCTGCCGT 5394

  scaffold1442|      14209 ATTGTTGAAACTTTTCCACTTACCCCAGTAAAGACAGCTTTGACCAGTGA 14258
                             i    - v i                 i          v   v ii  
  scaffold312|s       5395 ATCGTTG-ATCCTTTCCACTTACCCCAGTGAAGACAGCTTAGACGAACGA 5443

  scaffold1442|      14259 GCTGTATCCGAGGTCTTTTTGAGTTTTTTACCTCAGGTTGTTTTT----A 14304
                                i             i               i         ---- 
  scaffold312|s       5444 GCTGTGTCCGAGGTCTTTTCGAGTTTTTTACCTCAAGTTGTTTTTCTCCA 5493

  scaffold1442|      14305 CCTCTTCATTGGAAGAAATGAAAGTGGAGTTGTTTCAACATTTGTTCTAT 14354
                                   i        i                       v ii     
  scaffold312|s       5494 CCTCTTCACTGGAAGAAGTGAAAGTGGAGTTGTTTCAACATATACTCTAT 5543

  scaffold1442|      14355 TTGTTCAA-TCATGACAGAGAGAGATTCTCGCCATGGA--GGAAGAGTGT 14401
                                   -     i                       --          
  scaffold312|s       5544 TTGTTCAATTCATGGCAGAGAGAGATTCTCGCCATGGAGGGGAAGAGTGT 5593

  scaffold1442|      14402 CCTGCCCATGCCTATTGGCCCC------TGTAAAGGAGGAAGTATCATTG 14445
                                                 ------               i vv   
  scaffold312|s       5594 CCTGCCCATGCCTATTGGCCCCTTTTGTTGTAAAGGAGGAAGTGTACTTG 5643

  scaffold1442|      14446 AAGATACCAATAAGGGGCCTGGATGTGGGACTTGTGGGTATGTACCTACA 14495
                                    --i i           vi v  v          vv      
  scaffold312|s       5644 AAGATACCA--GAAGGGCCTGGATGAAGTACGTGTGGGTATGATCCTACA 5691

  scaffold1442|      14496 GTAGCCTGGATGTAGGCTACATACTTCTCAGTAGCATGGTCCGTCCCAGA 14545
                               i    vv    i         vv            v  ivi  i  
  scaffold312|s       5692 GTAGTCTGGCAGTAGACTACATACTGATCAGTAGCATGGACCAGTCCGGA 5741

  scaffold1442|      14546 TACCTTTTGGAATAGGAGTACATCAGTACC----------CCTGCAGCTG 14585
                              ivv v   v         i        ----------  iii  iv 
  scaffold312|s       5742 TACTGATGGGATTAGGAGTACGTCAGTACCTGAGTCAGTACCCATAGTAG 5791

  scaffold1442|      14586 TAGCCGGTGGTACTGGCCCTACGTTCCTGTCCCTTTCTGAGAGGCTGTAA 14635
                                vi        ii     v         vvi  i  viiiiv    
  scaffold312|s       5792 TAGCCTATGGTACTGATCCTACTTTCCTGTCCAACTCCGATGAATGGTAA 5841

  scaffold1442|      14636 ACCACAAACTCTGAGAGAGTTGTGGTGTGGACATGCTGCTGCTGCGGAGA 14685
                            v  iv v           i       v                v     
  scaffold312|s       5842 AACATCATCTCTGAGAGAGCTGTGGTGAGGACATGCTGCTGCTGAGGAGA 5891

  scaffold1442|      14686 GGTCTCCTCAGCCTTCACG-TGAACATCTAGAAGATAGTTAGTTACATTA 14734
                           vii          -     -              v   i  i   v    
  scaffold312|s       5892 TACCTCCTCAGCC-TCACGATGAACATCTAGAAGTTAGCTAATTAAATTA 5940

  scaffold1442|      14735 AATGCTCACAATTTCATTTCAACTTCATTTTCTACTTTTAGACTAC--AT 14782
                                       v      iv v     v  -  v     v- i  --  
  scaffold312|s       5941 AATGCTCACAATATCATTTTCAATTCATATT-TAGTTTTAT-CCACCTAT 5988

  scaffold1442|      14783 TGACTGTAGGTCA 14795
                               i        
  scaffold312|s       5989 TGACCGTAGGTCA 6001

Matrix = 20p43g.matrix
Kimura (with divCpGMod) = 12.64
Transitions / transversions = 1.68 (96/57)
Gap_init rate = 0.02 (21 / 1203), avg. gap size = 3.10 (65 / 21)


1710 8.83 0.41 1.67 scaffold1442|size30329 14788 15029 (15323) C rnd-1_family-474#Unknown (530) 245 7 m_b3177s001i23 28943

  scaffold1442|      14788 GTAGGTCAATCAATAGTTTTTTCTGGAAATCTTAAAAATCTGACTGACAT 14837
                                --         i                               i 
C rnd-1_family-        245 GTAGG--AATCAATAGCTTTTTCTGGAAATCTTAAAAATCTGACTGACGT 198

  scaffold1442|      14838 CACTTTT-GGCCAAATGACGTCAGTGTCCTGGATTAGTTGCCAGCTGCCA 14886
                                  -                        -          v      
C rnd-1_family-        197 CACTTTTAGGCCAAATGACGTCAGTGTCCTGG-TTAGTTGCCATCTGCCA 149

  scaffold1442|      14887 GCAATTCTACTGTAAAAGTGCACACTGAACTAGGTCCAGATTTTATACTC 14936
                                vv     v      i          i               ii  
C rnd-1_family-        148 GCAATAATACTGAAAAAGTACACACTGAACCAGGTCCAGATTTTATGTTC 99

  scaffold1442|      14937 CTATGCTAGGGAAAGCTAGTTGCCAGCGGCCACAAGATTTTTGTCCAACT 14986
                             v                 i      v    vi       i        
C rnd-1_family-         98 CTTTGCTAGGGAAAGCTAGTCGCCAGCTGCCAGGAGATTTTCGTCCAACT 49

  scaffold1442|      14987 GATCTAGGACCAGTACTTCCTGGTGTGGGCCATGCCACCACTC 15029
                                   v         -    i v   i         v   
C rnd-1_family-         48 GATCTAGGTCCAGTACTT-CTGGCGGGGGTCATGCCACCCCTC 7

Matrix = 20p43g.matrix
Kimura (with divCpGMod) = 7.70
Transitions / transversions = 1.10 (11/10)
Gap_init rate = 0.02 (5 / 241), avg. gap size = 1.00 (5 / 5)


3904 11.81 1.51 0.66 scaffold1442|size30329 15024 15620 (14732) C rnd-1_family-347#Unknown (271) 804 203 m_b3177s001i24 28944

  scaffold1442|      15024 CCACTCAACTCATC-ACGGCATTTGTAAATA-TTGACAACAACCATGATC 15071
                               vi   v    -     v? i     v - i   i          v 
C rnd-1_family-        804 CCACATAACACATCCACGGCCNTCGTAAAAAATCGACGACAACCATGAAC 755

  scaffold1442|      15072 ATTGCTC-AAATAGTGATGAATTTGTCAAATTAATTGCTT----GCCCCT 15116
                            ii    -   v           i        v  i    ----      
C rnd-1_family-        754 ACCGCTCGAAAGAGTGATGAATTCGTCAAATTCATCGCTTCCTCGCCCCT 705

  scaffold1442|      15117 CGCGCCTGTCTCAAACATCTGACATTTCCCGCATAACACCCCTAAACCAC 15166
                                 i       v  i i             i                
C rnd-1_family-        704 CGCGCCCGTCTCAACCACCCGACATTTCCCGCACAACACCCCTAAACCAC 655

  scaffold1442|      15167 ACAAATGCAATGGGGGA-AAGAACTCATTGCTGTCTTGTCTTTCATCAAA 15215
                           i i     i i     i-          i       i    v?v      
C rnd-1_family-        654 GCGAATGCGACGGGGGGCAAGAACTCATCGCTGTCTCGTCTGNGATCAAA 605

  scaffold1442|      15216 TATTGTTGCCAGAGGGTAAATATTTCTGAATACAAGGAATTCAGCCACCA 15265
                                 --   v     v   v    -    ?    v -       ii  
C rnd-1_family-        604 TATTGT--CCACAGGGTCAATTTTTC-GAATNCAAGCA-TTCAGCCGTCA 559

  scaffold1442|      15266 CGAAAGATCGTGTGCCTACAATTTGACATTTCTGATCATGCGTCCATCAT 15315
                              ?i       i    v         v        viiv         i
C rnd-1_family-        558 CGANGGATCGTGCGCCTCCAATTTGACCTTTCTGATGGCCCGTCCATCAC 509

  scaffold1442|      15316 GAGCATGGCCCCATAGTAATGTGGATGGTTGAGGCCGAGACAAGTCTCAA 15365
                                i v     v  i v        v    ii  i v    v      
C rnd-1_family-        508 GAGCACGTCCCCAGAGCATTGTGGATGTTTGAAACCAACACAATTCTCAA 459

  scaffold1442|      15366 ACAAAGGTAAGCAAATGATACAATAGCTGATTGTTGTGTGTGCTGAATGA 15415
                                                     i         i  v          
C rnd-1_family-        458 ACAAAGGTAAGCAAATGATACAATAGTTGATTGTTGCGTCTGCTGAATGA 409

  scaffold1442|      15416 ATTTATTTTTCATTATTCCTTGATTACTCAACTCGCTTCTCATGGATGTT 15465
                                            i                              i 
C rnd-1_family-        408 ATTTATTTTTCATTATTTCTTGATTACTCAACTCGCTTCTCATGGATGCT 359

  scaffold1442|      15466 TGTGTTTATTCAACAGTGGACATAACTATCAAAAGTTTAGAAGAGAGAGA 15515
                           i                         v     v                 
C rnd-1_family-        358 CGTGTTTATTCAACAGTGGACATAACAATCAACAGTTTAGAAGAGAGAGA 309

  scaffold1442|      15516 ATGTGGTGGAACAATCTTTCAAGTGGGGCAAACAAGTGACC-GGGCAGGA 15564
                            i  v v                      i          i-        
C rnd-1_family-        308 ACGTTGGGGAACAATCTTTCAAGTGGGGCGAACAAGTGACTGGGGCAGGA 259

  scaffold1442|      15565 GCACAAATTGGGTCAAATAGAAAGTGGGCAGTGCTGGGATGCAAAAAACT 15614
                                 v                        v                  
C rnd-1_family-        258 GCACAATTTGGGTCAAATAGAAAGTGGGCAGAGCTGGGATGCAAAAAACT 209

  scaffold1442|      15615 CATATG 15620
                             ?   
C rnd-1_family-        208 CANATG 203

Matrix = 20p43g.matrix
Kimura (with divCpGMod) = 9.07
Transitions / transversions = 1.26 (39/31)
Gap_init rate = 0.02 (10 / 596), avg. gap size = 1.30 (13 / 10)


964 12.93 0.00 0.00 scaffold1442|size30329 15621 15767 (14585) C rnd-1_family-347#Unknown (726) 349 203 m_b3177s001i25 28945

  scaffold1442|      15621 TCAACTTTGGTCACAACAATCAACAGTTTAGAAGAGAGAAAACTTTGGGA 15670
                                vv   v  i                         i   v     i
C rnd-1_family-        349 TCAACAGTGGACATAACAATCAACAGTTTAGAAGAGAGAGAACGTTGGGG 300

  scaffold1442|      15671 CACAGTCCCTCAAGTGGGGCAAACAAGTGACTGGGGTGGGAGCACAAATT 15720
                           v   i  ii           i               ii         v  
C rnd-1_family-        299 AACAATCTTTCAAGTGGGGCGAACAAGTGACTGGGGCAGGAGCACAATTT 250

  scaffold1442|      15721 GAGCCAAATAGAAAGTGGGCAGTTCTGGGATGCAAAAAACTCATATG 15767
                            i i                  vv                   ?   
C rnd-1_family-        249 GGGTCAAATAGAAAGTGGGCAGAGCTGGGATGCAAAAAACTCANATG 203

Matrix = 20p43g.matrix
Kimura (with divCpGMod) = 13.63
Transitions / transversions = 1.38 (11/8)
Gap_init rate = 0.00 (0 / 146), avg. gap size = 0.0 (0 / 0)


2434 8.80 0.87 0.87 scaffold1442|size30329 15768 16111 (14241) C rnd-1_family-347#Unknown (726) 349 6 m_b3177s001i26 28946

  scaffold1442|      15768 TCAACAGTGGACATAACAATCAACAATTTAGAAAACAGA--ATGTCGGGG 15815
                                                    i       i v   -- i  i    
C rnd-1_family-        349 TCAACAGTGGACATAACAATCAACAGTTTAGAAGAGAGAGAACGTTGGGG 300

  scaffold1442|      15816 AACAATCTTTCAAGTGGGTCAAACAAGGGACTGGGGCAGGAGCACAATTT 15865
                                             v i      v                      
C rnd-1_family-        299 AACAATCTTTCAAGTGGGGCGAACAAGTGACTGGGGCAGGAGCACAATTT 250

  scaffold1442|      15866 GGGTCAAATAAAAAGTGGGCAGAGCTGCGACGCAAAAAACTCATATGAGT 15915
                                     i                v  i            ?   i  
C rnd-1_family-        249 GGGTCAAATAGAAAGTGGGCAGAGCTGGGATGCAAAAAACTCANATGGGT 200

  scaffold1442|      15916 CATGATATGGGAGACTGGTGGCAGGAAAGGTTG-CTTTGCCTCCATTAGA 15964
                                i    v                      -i           i  v
C rnd-1_family-        199 CATGACATGGCAGACTGGTGGCAGGAAAGGTTGTTTTTGCCTCCATCAGT 150

  scaffold1442|      15965 ATTCACAATATGAATTAGTTAAGGATAGCAACATAACAATCAACTGATGA 16014
                                  v               i     i               i    
C rnd-1_family-        149 ATTCACATTATGAATTAGTTAAGAATAGCGACATAACAATCAACTAATGA 100

  scaffold1442|      16015 ATATGGCATAAAATTACTTCTATCAAATTTAGTAACATTATCTTGTGAAA 16064
                                        v        v        i              v   
C rnd-1_family-         99 ATATGGCATAAAAATACTTCTAACAAATTTAATAACATTATCTTGTTAAA 50

  scaffold1442|      16065 GCATCTTCTTGAACAAATCATTCCACTATCATAGCACTGTTTTAAAT 16111
                            --  i       i-               i       i    v   
C rnd-1_family-         49 G--TCCTCTTGAAT-AATCATTCCACTATCGTAGCACTATTTTTAAT 6

Matrix = 20p43g.matrix
Kimura (with divCpGMod) = 8.23
Transitions / transversions = 1.73 (19/11)
Gap_init rate = 0.01 (5 / 343), avg. gap size = 1.20 (6 / 5)


1509 13.85 1.15 0.76 scaffold1442|size30329 16104 16365 (13987) rnd-1_family-292#Unknown 461 723 (0) m_b3177s001i27 28947

  scaffold1442|      16104 TTTTAAATCATTGTGCTTCTTTCTTTCCTCATTGGCCAAGCTGTGCAT-- 16151
                                       v                 i     -i     i v  --
  rnd-1_family-        461 TTTTAAATCATTTTGCTTCTTTCTTTCCTCGTTGGC-GAGCTGCGGATGN 509

  scaffold1442|      16152 ATTTAGTGTTGCAAAGTTTGAACAGCAAAGTAAGTGAGATGTGTGCGATA 16201
                               i        v                              vi  i 
  rnd-1_family-        510 ATTTGGTGTTGCACAGTTTGAACAGCAAAGTAAGTGAGATGTGTCTGACA 559

  scaffold1442|      16202 TGAATCTACAATCACCCC-GATAACATAAATTAAGTTGATAGCTAAATAT 16250
                            ? ?          v  v-     i  i          v    i  v  v
  rnd-1_family-        560 TNANTCTACAATCAGCCAAGATAATATGAATTAAGTTGCTAGCCAATTAA 609

  scaffold1442|      16251 AATAAACAACACTCTGATTATGCAACATAATTGTACTTCAAACAATTTAA 16300
                                    i       v    v            i           v i
  rnd-1_family-        610 AATAAACAATACTCTGAGTATGAAACATAATTGTATTTCAAACAATTAAG 659

  scaffold1442|      16301 TAATCTGTTGAATTCAATTCTAATTTGCAATTAGGTTGGGTATTTGTTGG 16350
                             i?v  -   i              i      i    i     v     
  rnd-1_family-        660 TAGNGTG-TGAGTTCAATTCTAATTTACAATTAAGTTGAGTATTGGTTGG 708

  scaffold1442|      16351 TGGCGATTCATGTTT 16365
                             ii iv  i     
  rnd-1_family-        709 TGATGGATCGTGTTT 723

Matrix = 20p43g.matrix
Kimura (with divCpGMod) = 13.87
Transitions / transversions = 1.40 (21/15)
Gap_init rate = 0.02 (4 / 261), avg. gap size = 1.25 (5 / 4)

2335 12.61 9.11 0.63 scaffold1442|size30329 16153 16591 (13761) rnd-1_family-294#Unknown 1 476 (0) m_b3177s001i28 28947

  scaffold1442|      16153 TTTAGTGTTGCAAAGTTTGAACAGCAAAGTAAGTGAGATGTGTGCGATAT 16202
                              i                     -              i  vi  ?  
  rnd-1_family-          1 TTTGGTGTTGCAAAGTTTGAACAGC-AAGTAAGTGAGATGCGTCTGANAT 49

  scaffold1442|      16203 GAATCTACAATCA-CCCCGATAACATAAATTAAGTTGATAGCTAAATATA 16251
                           ? v          -  vv     i  i          v    i  v  ??
  rnd-1_family-         50 NATTCTACAATCAGCCAAGATAATATGAATTAAGTTGCTAGCCAATTANN 99

  scaffold1442|      16252 AT-AAACAACACTCTGATTATGCAACATAATTGTACTTCAAACAATTTAA 16300
                             -        -     v                 i           ?  
  rnd-1_family-        100 ATAAAACAACA-TCTGAGTATGCAACATAATTGTATTTCAAACAATTNAA 148

  scaffold1442|      16301 TAATCTGTTGAATTCAATTCTAATTTGCAATTAGGTTGGGTATTTGTTGG 16350
                             ?                       i      i    i     v     
  rnd-1_family-        149 TANTCTGTTGAATTCAATTCTAATTTACAATTAAGTTGAGTATTGGTTGG 198

  scaffold1442|      16351 TGGCGATTCATGTTTTAAAATCATATTGCTTCTTTCTTCCATCACTGACA 16400
                             ii iv         v       v             i v  ii  i i
  rnd-1_family-        199 TGATGGATCATGTTTTTAAATCATTTTGCTTCTTTCTTTCCTCGTTGGCG 248

  scaffold1442|      16401 AGTTGTATATGCATTTTGGTGTTGTACAGTTTGAACAGCAAAGTAAGTGA 16450
                             i  iiv     -          i                         
  rnd-1_family-        249 AGCTGCGGATGCA-TTTGGTGTTGCACAGTTTGAACAGCAAAGTAAGTGA 297

  scaffold1442|      16451 GATGTGTCTGATATTATTCTACAATCTATCAAGGTATCATGA-------- 16492
                                      i  ? ?         vii    i  vi    --------
  rnd-1_family-        298 GATGTGTCTGACATNANTCTACAATCAGCCAAGATAATATGAATTGAGTT 347

  scaffold1442|      16493 -------AAT-----------CAGTTTTAAGTATGACACCTAATTGCACT 16524
                           -------   -----------  i  i i       v? v      i i 
  rnd-1_family-        348 GCTAGCCAATTAAAATAAAGCCAATTCTGAGTATGAANCATAATTGTATT 397

  scaffold1442|      16525 TCAAACCATTAAGTA----------TTCAATTCTAATTTACAGTTCAGTT 16564
                                 v     i  ----------         i       i  v  ? 
  rnd-1_family-        398 TCAAACAATTAAATAGNGTGATGAGTTCAATTCTGATTTACAATTAAGNT 447

  scaffold1442|      16565 GAGTATTGGTTGGTGATGGA--ACATTTT 16591
                                               --  i    
  rnd-1_family-        448 GAGTATTGGTTGGTGATGGATCACGTTTT 476

Matrix = 20p43g.matrix
Kimura (with divCpGMod) = 13.00
Transitions / transversions = 1.89 (36/19)
Gap_init rate = 0.02 (10 / 438), avg. gap size = 4.30 (43 / 10)

2030 13.30 12.53 0.42 scaffold1442|size30329 16415 16837 (13515) rnd-1_family-294#Unknown 1 474 (2) m_b3177s001i29 28947

  scaffold1442|      16415 TTTGGTGTTGTACAGTTTGAACAGCAAAGTAAGTGAGATGTGTCTGATAT 16464
                                     i v              -            i      ?  
  rnd-1_family-          1 TTTGGTGTTGCAAAGTTTGAACAGCAA-GTAAGTGAGATGCGTCTGANAT 49

  scaffold1442|      16465 TATTCTACAATCTATCAAGGTATCATGAAATCAGTT---------TTA-- 16503
                           ?           vii    i  vi     v v    ---------   --
  rnd-1_family-         50 NATTCTACAATCAGCCAAGATAATATGAATTAAGTTGCTAGCCAATTANN 99

  scaffold1442|      16504 ---------------AGTATGACACCTAATTGCACTTCAAACCATTAAGT 16538
                           ---------------      vv  v      i i       v   ? i 
  rnd-1_family-        100 ATAAAACAACATCTGAGTATGCAACATAATTGTATTTCAAACAATTNAAT 149

  scaffold1442|      16539 A----------TTCAATTCTAATTTACAGTTCAGTTGAGTATTGGTTGGT 16578
                            ----------                 i  v                  
  rnd-1_family-        150 ANTCTGTTGAATTCAATTCTAATTTACAATTAAGTTGAGTATTGGTTGGT 199

  scaffold1442|      16579 GATGGA------------A-CATTTTGTTT-TGTCTT--CTAGTTCATTA 16612
                                 ------------ -       i  - v    --  v   viiv 
  rnd-1_family-        200 GATGGATCATGTTTTTAAATCATTTTGCTTCTTTCTTTCCTCGTTGGCGA 249

  scaffold1442|      16613 TCTGCAGATGTATGTTGGTGTTGCACAGATTAAACAGCAAAGTAAGTGAG 16662
                           v    i    i  -              v  i                  
  rnd-1_family-        250 GCTGCGGATGCAT-TTGGTGTTGCACAGTTTGAACAGCAAAGTAAGTGAG 298

  scaffold1442|      16663 ATTTGTCTGACGTTATTCTACAATCAGCCAAGATAATAGAAATGGAGTTT 16712
                             v        i ? ?                      vi   v     v
  rnd-1_family-        299 ATGTGTCTGACATNANTCTACAATCAGCCAAGATAATATGAATTGAGTTG 348

  scaffold1442|      16713 CTAACAAATTAAA-TGAAGACAATTCCGACTGTGAAACATAATTATATTT 16761
                              i v       - i   v      i  v i    ?       i     
  rnd-1_family-        349 CTAGCCAATTAAAATAAAGCCAATTCTGAGTATGAANCATAATTGTATTT 398

  scaffold1442|      16762 CAAACAATTAAATATGGTGATGAGTTCAATTCTGATTTACAATTAAGATG 16811
                                         v?                               ?  
  rnd-1_family-        399 CAAACAATTAAATAGNGTGATGAGTTCAATTCTGATTTACAATTAAGNTG 448

  scaffold1442|      16812 TCGATTGGTAGGTGATAAGTCATATT 16837
                           vvv      v      iii   ii  
  rnd-1_family-        449 AGTATTGGTTGGTGATGGATCACGTT 474

Matrix = 20p43g.matrix
Kimura (with divCpGMod) = 13.90
Transitions / transversions = 1.00 (28/28)
Gap_init rate = 0.03 (11 / 422), avg. gap size = 5.00 (55 / 11)


947 11.28 0.00 0.00 scaffold1442|size30329 16816 16948 (13404) rnd-1_family-1073#Unknown 5 137 (11) m_b3177s001i30 28948

  scaffold1442|      16816 TTGGTAGGTGATAAGTCATATTGTTTATGAACTAATAGTTGAATGTTGAT 16865
                                              i  i  i   i                    
  rnd-1_family-          5 TTGGTAGGTGATAAGTCATGTTATTCATGGACTAATAGTTGAATGTTGAT 54

  scaffold1442|      16866 TTTCCTTGCAAGTAAAGTGCAAAGGACACTGCTCTATACATGGTATCCTT 16915
                                 ii v                                       i
  rnd-1_family-         55 TTTCCTCACCAGTAAAGTGCAAAGGACACTGCTCTATACATGGTATCCTC 104

  scaffold1442|      16916 GTAAACAAAAGGGATGGTAAGAAGATCAAAGAA 16948
                           v i           vi  i  ?       i i 
  rnd-1_family-        105 TTGAACAAAAGGGAGAGTGAGNAGATCAAGGGA 137

Matrix = 20p43g.matrix
Kimura (with divCpGMod) = 12.61
Transitions / transversions = 4.00 (12/3)
Gap_init rate = 0.00 (0 / 132), avg. gap size = 0.0 (0 / 0)


1512 7.88 1.96 0.48 scaffold1442|size30329 16944 17147 (13205) rnd-1_family-887#Unknown 131 337 (0) m_b3177s001i31 28949

  scaffold1442|      16944 AAGAACCCACTGCTTTACAGGTTTTTATGCACAGTTGTATATGTTAATAG 16993
                                   i                         v               
  rnd-1_family-        131 AAGAACCCGCTGCTTTACAGGTTTTTATGCACAGATGTATATGTTAATAG 180

  scaffold1442|      16994 CCAATCATTGACCCCCAATAAAAAGATGGCA---TCTTGTACATTGACAC 17040
                              v  i v              -  i    ---     i         i
  rnd-1_family-        181 CCATTCGTAGACCCCCAATAAAA-GACGGCACCTTCTTGCACATTGACAT 229

  scaffold1442|      17041 TCTGTCACGTCAAGGACTGTACTGTATTCCACAAAAAGATGTGTAGACCC 17090
                           i      v     i          i            v            
  rnd-1_family-        230 CCTGTCAAGTCAAAGACTGTACTGCATTCCACAAAAACATGTGTAGACCC 279

  scaffold1442|      17091 TCAGTGGGTTCATGTACTGCC-GGGGAGCTTAATAAGGTGGTCTATAAAT 17139
                             i i                -    i    ?                  
  rnd-1_family-        280 TCGGCGGGTTCATGTACTGCCAGGGGGGCTTNATAAGGTGGTCTATAAAT 329

  scaffold1442|      17140 ATATACTA 17147
                                   
  rnd-1_family-        330 ATATACTA 337

Matrix = 20p43g.matrix
Kimura (with divCpGMod) = 5.94
Transitions / transversions = 2.20 (11/5)
Gap_init rate = 0.01 (3 / 203), avg. gap size = 1.67 (5 / 3)


686 15.08 5.56 0.00 scaffold1442|size30329 17134 17259 (13093) rnd-1_family-947#Unknown 1 133 (0) m_b3177s001i32 28950

  scaffold1442|      17134 ATAAATATATACTATCATT-------GCTTCATGTTTGTTCAGACAGAAA 17176
                                    v    i   i-------   i v    i v iv i      
  rnd-1_family-          1 ATAAATATAGACTACCATCTACCATCGCTCCTTGTTCGATTTGGCAGAAA 50

  scaffold1442|      17177 AGCGTGTATAAACCTTACTGCCAAAGCTTAATATGAGCTTTAACAAGGTA 17226
                              v i  v        v         v       vv    i        
  rnd-1_family-         51 AGCTTATAGAAACCTTAGTGCCAAAGCATAATATGTTCTTTGACAAGGTA 100

  scaffold1442|      17227 AAAACTTCAGTCATTGTGCTTACATCAAGAACA 17259
                                ?             i             
  rnd-1_family-        101 AAAACNTCAGTCATTGTGCCTACATCAAGAACA 133

Matrix = 20p43g.matrix
Kimura (with divCpGMod) = 16.12
Transitions / transversions = 0.90 (9/10)
Gap_init rate = 0.01 (1 / 125), avg. gap size = 7.00 (7 / 1)

3135 10.27 4.10 0.20 scaffold1442|size30329 17187 17674 (12678) rnd-1_family-542#Unknown 1 507 (0) m_b3177s001i33 28950

  scaffold1442|      17187 AACCTTACTGCCAAAGCTTAATATGAGCTTTAACAAGGTAAAAACTTCAG 17236
                                  ?         v       vv    i                  
  rnd-1_family-          1 AACCTTANTGCCAAAGCATAATATGTTCTTTGACAAGGTAAAAACTTCAG 50

  scaffold1442|      17237 TCATTGTGCTTACATCAAGAACAATCCAGCTTACATGTGCTTTTCTTGTC 17286
                                    i            i         v           v     
  rnd-1_family-         51 TCATTGTGCCTACATCAAGAACGATCCAGCTTCCATGTGCTTTTGTTGTC 100

  scaffold1442|      17287 TAGAAGGGTATACATGACAATATTCACATTATAGGGGGTAACTTATGCTG 17336
                                       ?     v    v  ii             i        
  rnd-1_family-        101 TAGAAGGGTATANATGACCATATACATGTTATAGGGGGTAATTTATGCTG 150

  scaffold1442|      17337 AAAACAGCAAAAAAATACTTAAAAACCAAAACAAAGCTGAAATAACCACA 17386
                                         vi            v     v   v           
  rnd-1_family-        151 AAAACAGCAAAAAATCACTTAAAAACCACAACAACGCTCAAATAACCACA 200

  scaffold1442|      17387 GGGAAATAAGCACAAATCCATACCATTAATGATGTCAGTAAATCTACACA 17436
                             i  vv i     i       v                           
  rnd-1_family-        201 GGAAACAAGGCACAGATCCATAACATTAATGATGTCAGTAAATCTACACA 250

  scaffold1442|      17437 TTTAAAAGGGCTGCAGAATGTGTTAGACCAAGAAAAATCTCTCATATCAT 17486
                             i    vv   ii                 ?        i     v   
  rnd-1_family-        251 TTCAAAATTGCTATAGAATGTGTTAGACCAANAAAAATCTTTCATAACAT 300

  scaffold1442|      17487 AACCCCAACACTGTGCCTCTAGT------------AAGTCACTAGTAGAA 17524
                                  i       ii      ------------v           i  
  rnd-1_family-        301 AACCCCAGCACTGTGTTTCTAGTCAGTCACTAGTCCAGTCACTAGTAAAA 350

  scaffold1442|      17525 ATAGATGAAAATCACAGTATCTCAAAAATGAGGACCTTCCTGGTAGATTT 17574
                              v           i                            i     
  rnd-1_family-        351 ATACATGAAAATCACGGTATCTCAAAAATGAGGACCTTCCTGGTGGATTT 400

  scaffold1442|      17575 TTGGCTGTAATTTTATATTTGACACAAGAAAATACATACCTAAAGGTTCC 17624
                            ? i-  v                ii     i                  
  rnd-1_family-        401 TNGA-TGAAATTTTATATTTGACATGAGAAAGTACATACCTAAAGGTTCC 449

  scaffold1442|      17625 TAATACCTAAATACC----CGAAG-AATT---TTTTTTGTAAAATTCTCA 17666
                              i i v     v ----v    -    ---            v     
  rnd-1_family-        450 TAACATCAAAATAACATTTGGAAGAAATTTTATTTTTTGTAAAAATCTCA 499

  scaffold1442|      17667 TTTCCCCC 17674
                                   
  rnd-1_family-        500 TTTCCCCC 507

Matrix = 20p43g.matrix
Kimura (with divCpGMod) = 10.74
Transitions / transversions = 1.08 (26/24)
Gap_init rate = 0.01 (5 / 487), avg. gap size = 4.20 (21 / 5)


12 22.84 4.17 2.04 scaffold1442|size30329 19996 20043 (10309) (GATG)n#Simple_repeat 1 49 (0) m_b3177s252i2 28951

  scaffold1442|      19996 GAGGGATGGCTGCGAT-GATGGCTGGATTGAT-GAGGGCTGCGTTGATGG 20043
                             v      v  -   -     v     v   -  v  v  vi v     
  (GATG)n#Simpl          1 GATGGATGGATG-GATGGATGGATGGATGGATGGATGGATGGATGGATGG 49

Matrix = Unknown
Transitions / transversions = 0.12 (1/8)
Gap_init rate = 0.06 (3 / 47), avg. gap size = 1.00 (3 / 3)


1870 9.09 0.39 0.79 scaffold1442|size30329 21308 21562 (8790) C genome_1_9665#DNA (305) 275 22 m_b3177s001i34 28952

  scaffold1442|      21308 CATGTTCGGCC-GTTTGTACTGCCTAACATTCCCTCTGTTTCCCAAGAGT 21356
                                      -        i               i             
C genome_1_9665        275 CATGTTCGGCCCGTTTGTACCGCCTAACATTCCCTCCGTTTCCCAAGAGT 226

  scaffold1442|      21357 TTTTGGCAGTCTCGGGGGATAGTGCTCCTGTTCGTGCTAATGAACATCCC 21406
                                           --       v              i         
C genome_1_9665        225 TTTTGGCAGTCTCGGG--ATAGTGCGCCTGTTCGTGCTAACGAACATCCC 178

  scaffold1442|      21407 ATCGCCTTCCAAATCGCAAGGGTGGAATCCCGTTACTGAAAAATTATGTG 21456
                                          i    v                      v      
C genome_1_9665        177 ATCGCCTTCCAAATCACAAGTGTGGAATCCCGTTACTGAAAAAATATGTG 128

  scaffold1442|      21457 CCATCCTTGCTCGCTTTAATGCCTTAAATACCTTAACTTGTCCAAGATTC 21506
                           i    v    v        i                     v      i 
C genome_1_9665        127 TCATCATTGCGCGCTTTAACGCCTTAAATACCTTAACTTGTGCAAGATCC 78

  scaffold1442|      21507 TGCACAAGTCATAAATATAAGTTGTGCGGAATCTTGCACAAGTTAACATA 21556
                                    ii    v i  v  i   i i                vi  
C genome_1_9665         77 TGCACAAGTTGTAAAAACAACTTATGCAGGATCTTGCACAAGTTAAGGTA 28

  scaffold1442|      21557 CTTTAA 21562
                                 
C genome_1_9665         27 CTTTAA 22

Matrix = 20p43g.matrix
Kimura (with divCpGMod) = 8.11
Transitions / transversions = 1.56 (14/9)
Gap_init rate = 0.01 (3 / 254), avg. gap size = 1.00 (3 / 3)


4359 5.81 2.11 0.34 scaffold1442|size30329 21562 22131 (8221) genome_1_9665#DNA 1 580 (0) m_b3177s001i35 28953

  scaffold1442|      21562 ACCCTCCAATGGAGTTTCCCCTTAAAGTACCTTAACTTGTGCAAGATCCT 21611
                                    i                                        
  genome_1_9665          1 ACCCTCCAACGGAGTTTCCCCTTAAAGTACCTTAACTTGTGCAAGATCCT 50

  scaffold1442|      21612 GCACACGTTGTTTTTACAACTTGTGCAGGATCTTGCACAAGTTAAGGTAT 21661
                              i v                                            
  genome_1_9665         51 GCATAAGTTGTTTTTACAACTTGTGCAGGATCTTGCACAAGTTAAGGTAT 100

  scaffold1442|      21662 TTAAGGCGTTAAAGCGT--AATGATGACACAT-TTTTTTCAGTAACGGGA 21708
                                           i--             -                 
  genome_1_9665        101 TTAAGGCGTTAAAGCGCGCAATGATGACACATATTTTTTCAGTAACGGGA 150

  scaffold1442|      21709 TTCCACCCTTGTGATTTGGAAGGCGATGGGATGTTAGTTAGCATGAACAG 21758
                                 v                            v       i      
  genome_1_9665        151 TTCCACACTTGTGATTTGGAAGGCGATGGGATGTTCGTTAGCACGAACAG 200

  scaffold1442|      21759 ATGAGCTATCCTGAGACTGCCAAAAACGCTTGGGAA-CGGAGGGAATGTT 21807
                           ii vi      i               v        -             
  genome_1_9665        201 GCGCACTATCCCGAGACTGCCAAAAACTCTTGGGAAACGGAGGGAATGTT 250

  scaffold1442|      21808 AGGCAGTA-AAATGTGCCGAACATGCATAGGAGTCGA--AAGATTATTGG 21854
                               i   -   i v                 i    --     v     
  genome_1_9665        251 AGGCGGTACAAACGGGCCGAACATGCATAGGAATCGAGAAAGATGATTGG 300

  scaffold1442|      21855 TCCTTGTCCGATGGCTGTCTGATGGTAAATACGCTCTTGATAGAAGACGT 21904
                             v i                            i               v
  genome_1_9665        301 TCGTCGTCCGATGGCTGTCTGATGGTAAATACGTTCTTGATAGAAGACGA 350

  scaffold1442|      21905 GATGGCTGTGCTAGAGATGATGAGATGGCTGCGCTAGATGATGGATGA-G 21953
                                          --   i                   ivv   i - 
  genome_1_9665        351 GATGGCTGTGCTAGA--TGACGAGATGGCTGCGCTAGATGGATGATAAAG 398

  scaffold1442|      21954 TAATCGTAGTTGTTATGGTGGTCT--AGGGCCA-TTTTTTGCGAGGAATT 22000
                                                   --       -                
  genome_1_9665        399 TAATCGTAGTTGTTATGGTGGTCTCTAGGGCCAATTTTTTGCGAGGAATT 448

  scaffold1442|      22001 CAGGTGACG-ATCAGAATGTCGCGAAACTGACCAGAACATGATGAAACGA 22049
                              v     -          v i                          i
  genome_1_9665        449 CAGCTGACGCATCAGAATGTAGTGAAACTGACCAGAACATGATGAAACGG 498

  scaffold1442|      22050 GGTCACTTTAGTTAACTTGTGCAGGATCCTGCACATGTTAATTAACTTGT 22099
                                i                             v              
  genome_1_9665        499 GGTCATTTTAGTTAACTTGTGCAGGATCCTGCACAAGTTAATTAACTTGT 548

  scaffold1442|      22100 GTCGAATCCTGCACAAGTTGCCGTTGGAGGGT 22131
                                                           
  genome_1_9665        549 GTCGAATCCTGCACAAGTTGCCGTTGGAGGGT 580

Matrix = 20p43g.matrix
Kimura (with divCpGMod) = 4.52
Transitions / transversions = 1.36 (19/14)
Gap_init rate = 0.02 (11 / 569), avg. gap size = 1.27 (14 / 11)


401 14.94 8.42 8.42 scaffold1442|size30329 22061 22155 (8197) C genome_1_9665#DNA (485) 95 1 m_b3177s001i36 28954

  scaffold1442|      22061 TTAACTTGTGCAGGATCCTGCACATGTT----AATTAACTTGTGTCGAAT 22106
                                       i           v   ----  vi     i  iv i  
C genome_1_9665         95 TTAACTTGTGCAAGATCCTGCACAAGTTGTAAAAACAACTTATGCAGGAT 46

  scaffold1442|      22107 CCTGCACAAGTTGCCGTTGGAGGG----TTAAAGGGAATCTCTGTTGGAG 22152
                            i          -------- i  ----    i     v   i       
C genome_1_9665         45 CTTGCACAAGTT--------AAGGTACTTTAAGGGGAAACTCCGTTGGAG 4

  scaffold1442|      22153 GGT 22155
                              
C genome_1_9665          3 GGT 1

Matrix = 20p43g.matrix
Kimura (with divCpGMod) = 15.62
Transitions / transversions = 2.25 (9/4)
Gap_init rate = 0.11 (10 / 94), avg. gap size = 1.60 (16 / 10)


8646 11.41 0.61 0.15 scaffold1442|size30329 22331 23638 (6714) C rnd-4_family-227#LINE/Ambal (1) 7628 6315 m_b3177s001i37 28955

  scaffold1442|      22331 CAACAACAACAACTTAGGAAATTAGGTATGCTTTAATTTCTACCTAGACA 22380
                                                        ?                    
C rnd-4_family-       7628 CAACAACAACAACTTAGGAAATTAGGTATNCTTTAATTTCTACCTAGACA 7579

  scaffold1442|      22381 TATTTAACCGTTCCG-AGTCTTCATACGCCGGGAATTTT-AAGTTCGCAG 22428
                                          -                       -          
C rnd-4_family-       7578 TATTTAACCGTTCCGGAGTCTTCATACGCCGGGAATTTTTAAGTTCGCAG 7529

  scaffold1442|      22429 CGTTGTGGTCGCAACCACCTGAGAGGGTAACCTCTCCTTCCAGGCTTT-C 22477
                                i                      i               ?   - 
C rnd-4_family-       7528 CGTTGCGGTCGCAACCACCTGAGAGGGTGACCTCTCCTTCCAGGNTTTTC 7479

  scaffold1442|      22478 GTATTCTGGGCAAATAAAGCTGAGCTTTATGATATTA--TCCCGACCGTG 22525
                              ii               vi              ?--  i   i    
C rnd-4_family-       7478 GTACCCTGGGCAAATAAAGCGAAGCTTTATGATATTNGGTCTCGATCGTG 7429

  scaffold1442|      22526 GACTGGACTGC-AGC-GGGCAGCCTGTATCGCCAGAAGCCAGTAACATTC 22573
                                ?     -   -    v i   ?     ? ?v        i ?   
C rnd-4_family-       7428 GACTGNACTGCGAGCCGGGCCGTCTGNATCGCNANCAGCCAGTAGCNTTC 7379

  scaffold1442|      22574 TCTTTCGCCTGAGGAGGATTCAATGGATTCCAAGTCTACCTCCAGCATCC 22623
                                 v  i      v?i  v  v ?    i?     i   ?       
C rnd-4_family-       7378 TCTTTCTCCCGAGGAGTNCTCCATCGNTTCCGNGTCTATCTCNAGCATCC 7329

  scaffold1442|      22624 ACTTGTCATGCTCCGCCAATCCTTCACCGCCAAGTTCGATTTGAGATTCG 22673
                            i     ? ?i  i  i i      v  ?  ?     v     ? v   ?
C rnd-4_family-       7328 ATTTGTCNTNTTCTGCTAGTCCTTCTCCNCCNAGTTCTATTTGNGTTTCN 7279

  scaffold1442|      22674 ATATCTCTGAGAAGTTGTTCTTTCTTCTTTGTGGCGACATAGCCTGCCAC 22723
                             v   iv? ?i        i  ?ii      ?  v  i?    i ?  i
C rnd-4_family-       7278 ATCTCTTGNANGAGTTGTTCCTTNCCCTTTGTNGCTACGNAGCCCGNCAT 7229

  scaffold1442|      22724 CTTGTCGCGAACTGTAATATTTCGATAAATCCATACACCGGGTGTGACCT 22773
                                  i ? ii  ?  i  ?     i     ?  ?   v     i   
C rnd-4_family-       7228 CTTGTCGTGNATCGTNATGTTNCGATAGATCCANACNCCGTGTGTGGCCT 7179

  scaffold1442|      22774 CCAGTAATTTCTTCATTAGGGTTTGGACCCAGACTTGCTGTGATAGTTTG 22823
                            v ?? i   i  ?  ?  v iv  ii    ??       i  ?  i   
C rnd-4_family-       7178 CGANNAGTTTTTTNATNAGTGCGTGAGCCCANNCTTGCTGCGANAGCTTG 7129

  scaffold1442|      22824 CAATAGGGGCCCAGAACGTCCTGTGGAATCCAGAAGGAGGAGTTCCTTGG 22873
                               i      i  ?     -      i  ?  ?                
C rnd-4_family-       7128 CAATGGGGGCCTAGNACGTC-TGTGGAGTCNAGNAGGAGGAGTTCCTTGG 7080

  scaffold1442|      22874 AGAGCATGCCCTCCATCATCCTATTCCACCCGATCTTGTCTTGTGATCGA 22923
                              ?   ?         i ?  iiv   ?     ?        ?  ?  ?
C rnd-4_family-       7079 AGANCATNCCCTCCATCGTNCTGCGCCANCCGATNTTGTCTTGNGANCGN 7030

  scaffold1442|      22924 ATAAAGGCAGTGTATTGTCGGTGAATCGGAGCTGGGATATTGTCCCTGAC 22973
                             i     ?        v?  v ii -   ??      i           
C rnd-4_family-       7029 ATGAAGGCNGTGTATTGANGGGGGGT-GGANNTGGGATGTTGTCCCTGAC 6981

  scaffold1442|      22974 TAGAGAACCCCTGGTGAAGAGATACTCAGATATCAGTGTGGATAGTTCCG 23023
                                    i    v                  i  v             
C rnd-4_family-       6980 TAGAGAACCTCTGGAGAAGAGATACTCAGATATTAGGGTGGATAGTTCCG 6931

  scaffold1442|      23024 GTGCTGTGTCCACTGCACGCATCAACCCGGTGACTTGACGAATGAGAAGG 23073
                            v  v                  v  i i i   ?  vi       v   
C rnd-4_family-       6930 GAGCGGTGTCCACTGCACGCATCCACTCAGCGACNTGTTGAATGAGTAGG 6881

  scaffold1442|      23074 TTTAGGCATCGAACTCTTCCAATTTCTCTGCAGAGAAGGAGATGTCTCGT 23123
                             v              i  i            ?                
C rnd-4_family-       6880 TTGAGGCATCGAACTCTCCCGATTTCTCTGCAGNGAAGGAGATGTCTCGT 6831

  scaffold1442|      23124 TGTCTCTTTACAGGAACAGCAATTGGGGCATTTTTCTCCCAGGTGGGCGA 23173
                                    i i   i               v ?     ?          
C rnd-4_family-       6830 TGTCTCTTTGCGGGAGCAGCAATTGGGGCATGTNTCTCCNAGGTGGGCGA 6781

  scaffold1442|      23174 AATCCTTTTGTTTAGACAGATAACCTAGAACCGCGGAGACCCCATATACC 23223
                            i  i  i              v     i        v  ?  i      
C rnd-4_family-       6780 AGTCTTTCTGTTTAGACAGATATCCTAGGACCGCGGACACNCCGTATACC 6731

  scaffold1442|      23224 TGTTTACCGGCGAAAAGTTGAAACATTTTTGGGATGCTATGAAGTGTTTT 23273
                                ?  i     v i   i           v     i  v  v     
C rnd-4_family-       6730 TGTTTNCCAGCGAACAATTGGAACATTTTTGGTATGCTGTGTAGAGTTTT 6681

  scaffold1442|      23274 GTGAAGTGATTTCT-AAGCGACTTCTTCGAAGGCTGCTGTCGAAAGGATG 23322
                           i  i     i   i- i        v         v v            
C rnd-4_family-       6680 ATGGAGTGACTTCCCAGGCGACTTCGTCGAAGGCTTCAGTCGAAAGGATG 6631

  scaffold1442|      23323 TCTAGCCGGGCGAAGAGTGATTTTGCTTCTTGCTTATGCGCGAAGTATCG 23372
                           i v           ?  i     i                  v       
C rnd-4_family-       6630 CCGAGCCGGGCGAANAGCGATTTCGCTTCTTGCTTATGCGCGTAGTATCG 6581

  scaffold1442|      23373 TAGGGAGGAGTCTGAGTCTGAAGTGCACTTTATGTGATCAATAATCATAA 23422
                           ?           i     ?        i           i        i 
C rnd-4_family-       6580 NAGGGAGGAGTCCGAGTCNGAAGTGCATTTTATGTGATCGATAATCATGA 6531

  scaffold1442|      23423 CGATGGGTTCAAGTGGAAATGTGCATTGAATTTGCTTGGATGGGATATGT 23472
                            i v         ?       i      i i     v  i    i     
C rnd-4_family-       6530 CAAGGGGTTCAAGNGGAAATGCGCATTGGACTTGCTGGGGTGGGGTATGT 6481

  scaffold1442|      23473 TCCATTATCCTTCGCTTCGCTTCAGAGTCGCAGGCGCAATTGAGTTGTGA 23522
                                            i     i v            i  ?     ?  
C rnd-4_family-       6480 TCCATTATCCTTCGCTTTGCTTCGGCGTCGCAGGCGCAGTTNAGTTGNGA 6431

  scaffold1442|      23523 AGGACGTGAGAGTTGGTGCCAATCAATAGAATCATCTTGGTGAGCCTTGA 23572
                           ?  ?  ?       v      i  ii v  i  i  i  i  v       
C rnd-4_family-       6430 NGGNCGNGAGAGTTTGTGCCAGTCGGTTGAGTCGTCCTGATGTGCCTTGA 6381

  scaffold1442|      23573 CGTGGTGGTATGTCAGGGAGAACGGGTGGGCTCGAGAGGTGGAGGACATA 23622
                               i     ?   i              ?      ? i    v     i
C rnd-4_family-       6380 CGTGATGGTANGTCGGGGAGAACGGGTGGNCTCGAGNGATGGATGACATG 6331

  scaffold1442|      23623 ACCTTAAGGATGTCTG 23638
                                     i     
C rnd-4_family-       6330 ACCTTAAGGACGTCTG 6315

Matrix = 20p43g.matrix
Kimura (with divCpGMod) = 11.17
Transitions / transversions = 2.17 (102/47)
Gap_init rate = 0.01 (9 / 1307), avg. gap size = 1.11 (10 / 9)


5923 8.80 0.13 0.00 scaffold1442|size30329 23639 24411 (5941) C rnd-4_family-227#LINE/Ambal (2155) 5474 4701 m_b3177s001i38 28955

  scaffold1442|      23639 ATCTGCCTCGAAAACGTCAGACTCGAAGAGCACTTGTTGGTGGAGCCGAA 23688
                              ?        i     i     i                 ?     i 
C rnd-4_family-       5474 ATCNGCCTCGAAGACGTCGGACTCAAAGAGCACTTGTTGGTGNAGCCGGA 5425

  scaffold1442|      23689 CTAGGCTTAATATTTTGAGTTCCTCTGTCGAGAATCCTACGTGCGCCAGT 23738
                                i     i i vv      v              i     ?     
C rnd-4_family-       5424 CTAGGTTTAATGTCTGCAGTTCCGCTGTCGAGAATCCTGCGTGCNCCAGT 5375

  scaffold1442|      23739 GCATCCATCATCCATCTGTCGCGTTCTCTGGGGGGTTGGAATAGTGTGTG 23788
                                                              ?i       ??    
C rnd-4_family-       5374 GCATCCATCATCCATCTGTCGCGTTCTCTGGGGGGNCGGAATAGNNTGTG 5325

  scaffold1442|      23789 GTTCAGGAATAGTCAAAAATGAAAAAGGTCCAGTTTTTCCCATAGAGATT 23838
                                ?   ?  v ii  ii    i?    i                   
C rnd-4_family-       5324 GTTCANGAANAGACGGAAGCGAAAGNGGTCTAGTTTTTCCCATAGAGATT 5275

  scaffold1442|      23839 TGCAGAACCCAGCCGTTGCCAAGGTGCCGTATCGTTTGAAACTTAGCGTG 23888
                                     i         v   ii                   i    
C rnd-4_family-       5274 TGCAGAACCCGGCCGTTGCCCAGGCACCGTATCGTTTGAAACTTAACGTG 5225

  scaffold1442|      23889 AAGGGTTGGTTGGATATACCTACTTCACAGATAAGGAGTTCCAATGACAT 23938
                                     i      i     i  i     v  v              
C rnd-4_family-       5224 AAGGGTTGGTCGGATATGCCTACCTCGCAGATTAGTAGTTCCAATGACAT 5175

  scaffold1442|      23939 TTGGAGCTGGACTCCGAGAGCTGTGGACGTACCATAATGAGTGTAAAATT 23988
                                       ?               i    i                
C rnd-4_family-       5174 TTGGAGCTGGACNCCGAGAGCTGTGGACATACCGTAATGAGTGTAAAATT 5125

  scaffold1442|      23989 TT-GATAAGCTTCTGCCATTGCCTCTATGCCCCAGTGAGGGTACCCTAAT 24037
                             -    v      i    v                 v   ?        
C rnd-4_family-       5124 TTCGATACGCTTCTACCATGGCCTCTATGCCCCAGTGCGGGNACCCTAAT 5075

  scaffold1442|      24038 CCATAAAAACCTGAATCCATAGCTCTGAGGTCCCTTCTAGCGGAGCGAAT 24087
                             i  i       ?   v  ?        v      i             
C rnd-4_family-       5074 CCGTAGAAACCTGNATCGATNGCTCTGAGCTCCCTTTTAGCGGAGCGAAT 5025

  scaffold1442|      24088 GAGACCGCCAATGGGGGCCATCCAGTAGTATGGTTTGTGCATTGCTGTGG 24137
                                    i                    i           i       
C rnd-4_family-       5024 GAGACCGCCGATGGGGGCCATCCAGTAGTACGGTTTGTGCATCGCTGTGG 4975

  scaffold1442|      24138 TTAAGTCTTGAAAGGATGAGGTATTGGCGCTTAGCCCATACTTAACCTTA 24187
                                                             i  i  i     i  i
C rnd-4_family-       4974 TTAAGTCTTGAAAGGATGAGGTATTGGCGCTTAGTCCGTATTTAACTTTG 4925

  scaffold1442|      24188 GGCCAGAACTTCCTGGCTACACTGATATGAAAATCTCGTGGGCGTAGTCC 24237
                                         i           i  i     i          i   
C rnd-4_family-       4924 GGCCAGAACTTCCTAGCTACACTGATGTGGAAATCCCGTGGGCGTAATCC 4875

  scaffold1442|      24238 GGAGTTTCTTGCTTGGCTGGCCCAGCTGATTGCCTTTTCTCTCATAGCAT 24287
                                                         i        v v   i    
C rnd-4_family-       4874 GGAGTTTCTTGCTTGGCTGGCCCAGCTGATCGCCTTTTCGCGCATGGCAT 4825

  scaffold1442|      24288 CAAGCGTTGCCTGAGAGCCGTCCGGCGAAGAGGTCCCACCTAGTGTGGTG 24337
                            v                    v                    v      
C rnd-4_family-       4824 CTAGCGTTGCCTGAGAGCCGTCGGGCGAAGAGGTCCCACCTAGGGTGGTG 4775

  scaffold1442|      24338 CTGGGGGAAGACACTGGTAGCTGTTGTATCTGCACTACTGACCCGTCGGG 24387
                                i  i   i                                  v  
C rnd-4_family-       4774 CTGGGAGAGGACGCTGGTAGCTGTTGTATCTGCACTACTGACCCGTCCGG 4725

  scaffold1442|      24388 ACTGGGTACTGTAATGTCTAGTGG 24411
                                    i    i  v      
C rnd-4_family-       4724 ACTGGGTACCGTAACGTGTAGTGG 4701

Matrix = 20p43g.matrix
Kimura (with divCpGMod) = 7.32
Transitions / transversions = 2.58 (49/19)
Gap_init rate = 0.00 (1 / 772), avg. gap size = 1.00 (1 / 1)


234 10.00 0.00 0.00 scaffold1442|size30329 24602 24631 (5721) C rnd-5_family-3444#LINE/Ambal (3247) 1064 1035 m_b3177s001i39 28956

  scaffold1442|      24602 ATGGAGAAGGTCAGTGTCATCCACATATAG 24631
                              i  i                    i  
C rnd-5_family-       1064 ATGAAGGAGGTCAGTGTCATCCACATACAG 1035

Matrix = 20p43g.matrix
Kimura (with divCpGMod) = 11.16
Transitions / transversions = 1.00 (3/0)
Gap_init rate = 0.00 (0 / 29), avg. gap size = 0.0 (0 / 0)


19109 9.44 0.88 0.11 scaffold1442|size30329 25617 28342 (2010) C rnd-4_family-227#LINE/Ambal (2930) 4699 1953 m_b3177s001i40 28955

  scaffold1442|      25617 ATAATCTGTTGTACTT--GATTGTGATGTGTACTCCGTTGTGGTCCCGTC 25664
                             i  i     v    --                                
C rnd-4_family-       4699 ATGATTTGTTGGACTTCTGATTGTGATGTGTACTCCGTTGTGGTCCCGTC 4650

  scaffold1442|      25665 CGGTTCCTCAACCTGTACCTCTCTGACACTGCTACCCCGTCGCTTACCAA 25714
                                 i        i     i     i     i    vv        i 
C rnd-4_family-       4649 CGGTTCTTCAACCTGCACCTCCCTGACGCTGCTGCCCCTGCGCTTACCGA 4600

  scaffold1442|      25715 GTGCCCAATTGAGTCGGCGCCAGAATGCTCTGTCTTTTTCGCCTCGTATG 25764
                                     ?                             i         
C rnd-4_family-       4599 GTGCCCAATTNAGTCGGCGCCAGAATGCTCTGTCTTTTTCACCTCGTATG 4550

  scaffold1442|      25765 ATTTGTAGAATTCTCTGCTCTGCTTCCTCGTCGCCTTTATCTTTCGCCTC 25814
                             vv   i   i   i                i        i  i     
C rnd-4_family-       4549 ATAAGTAAAATCCTCCGCTCTGCTTCCTCGTCACCTTTATCCTTTGCCTC 4500

  scaffold1442|      25815 GTTTAAGCAAGAG-TTTAGGTGTGTCCTCCTGTGTCTGTGGCCATGTTTG 25863
                                        -  i                   vi            
C rnd-4_family-       4499 GTTTAAGCAAGAGGTTCAGGTGTGTCCTCCTGTGTCGATGGCCATGTTTG 4450

  scaffold1442|      25864 GTGAAGAAGTTACATCGCTGCTTACATTCGTGGAGGCGATCATTAATCGT 25913
                                               i                             
C rnd-4_family-       4449 GTGAAGAAGTTACATCGCTGTTTACATTCGTGGAGGCGATCATTAATCGT 4400

  scaffold1442|      25914 TTGGATGGAGAGTTTCAGTGGGTTTTGAATCTGGCACCTCCGAGCTTGCC 25963
                                         i        v                          
C rnd-4_family-       4399 TTGGATGGAGAGTTCCAGTGGGTGTTGAATCTGGCACCTCCGAGCTTGCC 4350

  scaffold1442|      25964 GGAGTAAGTTCCCTTTGTTTTTAATCTTCCCCGCCCAGAACCGTAAGAGA 26013
                                                                i       i    
C rnd-4_family-       4349 GGAGTAAGTTCCCTTTGTTTTTAATCTTCCCCGCCCAAAACCGTAGGAGA 4300

  scaffold1442|      26014 GCACGGTAGCATAGAGTTCGTTTTATCCACAAGGAGGCCTCGGGAGAGAA 26063
                             i                            i                  
C rnd-4_family-       4299 GCGCGGTAGCATAGAGTTCGTTTTATCCACAGGGAGGCCTCGGGAGAGAA 4250

  scaffold1442|      26064 TGGGATGCGGCCTGATTTTAATTTCCTGCAGTTGCGTTCGGCACAGTGCA 26113
                           v           i       ?                       i     
C rnd-4_family-       4249 AGGGATGCGGCCCGATTTTANTTTCCTGCAGTTGCGTTCGGCACGGTGCA 4200

  scaffold1442|      26114 TCAGTTGGGTAATAGTGGTGCCAATTGTGTCGAGCTGCTGTTGAAGGACA 26163
                                    v          i      i         v       v iv 
C rnd-4_family-       4199 TCAGTTGGGAAATAGTGGTGTCAATTGCGTCGAGCTGATGTTGAATGGAA 4150

  scaffold1442|      26164 GAGCCACTGGAACCTGAGTTACTTAGCGTGTTCAGTTTATCTGTGATTTT 26213
                            i        vi     v  i v     i                     
C rnd-4_family-       4149 GGGCCACTGGTGCCTGATTTGCATAGCGCGTTCAGTTTATCTGTGATTTT 4100

  scaffold1442|      26214 GTGGTGAAGGAACAGTTTTTCGAGAGAGTGTACATAGTTCTCTGAACAAT 26263
                                 v     v     i          i                  ii
C rnd-4_family-       4099 GTGGTGTAGGAAGAGTTTCTCGAGAGAGTATACATAGTTCTCTGAACAGC 4050

  scaffold1442|      26264 GTGGGATTTTGGTGTTTAATCTTCTTGCGGTAGGGCGTTTTACTGGTTGC 26313
                                                 i v     ii        v  v      
C rnd-4_family-       4049 GTGGGATTTTGGTGTTTAATCTCCGTGCGGCGGGGCGTTTAACGGGTTGC 4000

  scaffold1442|      26314 GGGT-TGGAGCCTACCAGAGACCTTGTGCTGATATCGAGGATGAAGGCTC 26362
                               -   v               i  i        i          v  
C rnd-4_family-       3999 GGGTCTGGCGCCTACCAGAGACCTCGTACTGATATCAAGGATGAAGGATC 3950

  scaffold1442|      26363 CATGGTCCCCCACTCCATACCCGATGGGCATGGCACAGATATTGACTATG 26412
                           i      ?                                  i       
C rnd-4_family-       3949 TATGGTCNCCCACTCCATACCCGATGGGCATGGCACAGATATCGACTATG 3900

  scaffold1442|      26413 TCCACATCCGGAGTTGTCCATATGGCATCTATGGGGCGGGAGCCGCGGAA 26462
                                i                    i  v     i              
C rnd-4_family-       3899 TCCACGTCCGGAGTTGTCCATATGGCGTCGATGGGACGGGAGCCGCGGAA 3850

  scaffold1442|      26463 ATGCGTGGCTGTCAGATGCATGCCTGTTGAGGCTAGGGTGGCTTCTTTGA 26512
                              v               v i  i                    i    
C rnd-4_family-       3849 ATGAGTGGCTGTCAGATGCCTACCCGTTGAGGCTAGGGTGGCTTCCTTGA 3800

  scaffold1442|      26513 GATCTAGGTCAGGGTGTGAGACCAGGGCCCTTCTGAGGGAGCCTGTATAG 26562
                                     i    iv              i -                
C rnd-4_family-       3799 GATCTAGGTCGGGGTAGGAGACCAGGGCCCTCC-GAGGGAGCCTGTATAG 3751

  scaffold1442|      26563 ACGTTGTTGTTGGCATCTAAACAAAGGATGCGTCTTCTACCCTCCGATCG 26612
                                  i      i               v          i        
C rnd-4_family-       3750 ACGTTGTCGTTGGCGTCTAAACAAAGGATGAGTCTTCTACCTTCCGATCG 3701

  scaffold1442|      26613 CCATGTCAATAACAGTGCTATGAGATCCTCTTTGAACTTGGTCCTTGGAC 26662
                              i   i     i       i     v           v          
C rnd-4_family-       3700 CCACGTCGATAACGGTGCTATAAGATCATCTTTGAACTTTGTCCTTGGAC 3651

  scaffold1442|      26663 AGGTGTGATCCTTCTTTGCTAGTGTCCAGTAGGCTCTTTGCAACTGATAT 26712
                            i     i                    i     i       v   i   
C rnd-4_family-       3650 AAGTGTGGTCCTTCTTTGCTAGTGTCCAATAGGCCCTTTGCATCTGGTAT 3601

  scaffold1442|      26713 GAGGTGGGACGTTTGAGTCGATGAGGTGCGGCAAGGGTTATAGCCCACTA 26762
                                  -             i                    i       
C rnd-4_family-       3600 GAGGTGG-ACGTTTGAGTCGACGAGGTGCGGCAAGGGTTATAACCCACTA 3552

  scaffold1442|      26763 TCACGGTGGTAATATGCCCTTCTTTACCAGAGAAGGTCATGTAGGACCAT 26812
                               i  i        vi                      i  i      
C rnd-4_family-       3551 TCACAGTAGTAATATGATCTTCTTTACCAGAGAAGGTCATATAAGACCAT 3502

  scaffold1442|      26813 CGCCCCAGGCCTGAGGAGTCTGTGCCTGAGAGTTCCGAGCGGAGGAGACT 26862
                                i i            i     vv                      
C rnd-4_family-       3501 CGCCCTAAGCCTGAGGAGTCCGTGCCGCAGAGTTCCGAGCGGAGGAGACT 3452

  scaffold1442|      26863 TGCTGTTTCTCCATACGCTATCATACCTGTGCCTCCCTCCATGCGTTTGC 26912
                              vi    i              i                         
C rnd-4_family-       3451 TGCGATTTCCCCATACGCTATCATGCCTGTGCCTCCCTCCATGCGTTTGC 3402

  scaffold1442|      26913 -GAGTGATTTGGCAATGGGGTGAGAGATGTTGCCTCCAGTGGATCGAGTA 26961
                           -                     i    v      ?  v     v  -   
C rnd-4_family-       3401 CGAGTGATTTGGCAATGGGGTGGGAGAAGTTGCCNCCTGTGGAGCG-GTA 3353

  scaffold1442|      26962 AGGGTCTCACCACCATTAAATAATTTGGATAGGC-GGAGCGTCTATTCTC 27010
                                   v     i     i           i -  v         i  
C rnd-4_family-       3352 AGGGTCTCTCCACCGTTAAACAATTTGGATAGACCGGTGCGTCTATTTTC 3303

  scaffold1442|      27011 TTTATTTGTGAAATTGATTTTATGCTCATTAAACGCAAAGACGTCTATCT 27060
                                 v v                  i        i          i  
C rnd-4_family-       3302 TTTATTGGAGAAATTGATTTTATGCTCGTTAAACGCGAAGACGTCTACCT 3253

  scaffold1442|      27061 CCAAGTCATCAATTATTCCCATTGCTTTTGTCAATTTTGGGTTCGCTGAG 27110
                               i  i  v     v     ?          i                
C rnd-4_family-       3252 CCAAATCGTCTATTATGCCCATNGCTTTTGTCAGTTTTGGGTTCGCTGAG 3203

  scaffold1442|      27111 ATACGAGGAGGAAGGCCATTCAAATTTTCGTACAGGATTCTGGTGCAGTC 27160
                                      v                    v i? ?       ?  i 
C rnd-4_family-       3202 ATACGAGGAGGCAGGCCATTCAAATTTTCGTAGAANANTCTGGTGNAGCC 3153

  scaffold1442|      27161 TTCCCGTTTGGTGCTTGGGACAATACCGATAGGCTGAAGGAGTTCC--AT 27208
                           ?  i ?i   ??  ?v    i? ??  i     ?i vii   v   -- ?
C rnd-4_family-       3152 NTCTCNCTTGNNGCNGGGGATNANNCCAATAGGNCGTGAGAGGTCCTGAN 3103

  scaffold1442|      27209 GTTGTCGGAGATAAATTGCAAGACATCTAGGTGGTCT--TGAGAATCGAG 27256
                           v        ? ? i    ?i       ???  ?i  i--    ?i     
C rnd-4_family-       3102 TTTGTCGGANANAGATTGNGAGACATCNNNGTNATCCTGTGAGNGTCGAG 3053

  scaffold1442|      27257 AGATTGAGTGAAGACATGCTGGGGTGGA--GATGAGTTAGGGTTGCTGCT 27304
                             iv? i   i?  ?i        i   -- ?    ? v         ??
C rnd-4_family-       3052 AGGGNGGGTGGNGANGTGCTGGGGCGGATCGNTGAGNTTGGGTTGCTGNN 3003

  scaffold1442|      27305 GGCGGCCGCGACGAGAGCCGCGTCGAGTTGGTTTGGGGTTAATTGACGGT 27354
                                          ? ??              ?       i?  ?    
C rnd-4_family-       3002 GGCGGCCGCGACGAGNGNNGCGTCGAGTTGGTTNGGGGTTAGNTGNCGGT 2953

  scaffold1442|      27355 TGGCAAATCGTAAGGCTTGTTGTTCCATTGCGTTGAGTGTTGATTTGTGT 27404
                               i       i  ?i    ?                            
C rnd-4_family-       2952 TGGCGAATCGTAGGGNCTGTTNTTCCATTGCGTTGAGTGTTGATTTGTGT 2903

  scaffold1442|      27405 GAA--ATGAGATTGAGGTGTCCCCGTTTCAT--GAGGGTGCGTCGCACTC 27450
                             i--           ii ?  ?  ?   i --i  ?  ?  v   i   
C rnd-4_family-       2902 GAGATATGAGATTGAGACGNCCNCGNTTCGTTGAAGNGTNCGGCGCGCTC 2853

  scaffold1442|      27451 CCGTTTCTTCTAATACAGTGATCGCTCTCCCCGTAGAGTGATGTAA--AC 27498
                            ? ?i  i  ? i? i  ?  i                      ? --  
C rnd-4_family-       2852 CNGNCTCCTCNAGNATAGNGACCGCTCTCCCCGTAGAGTGATGTNATGAC 2803

  scaffold1442|      27499 AAAAATTTTGCGCCCTGCGCTGTGACCTCCTGCCGTTGGAGGATTTTAAC 27548
                           ?   i??i              ?                   i       
C rnd-4_family-       2802 NAAAGNNCTGCGCCCTGCGCTGNGACCTCCTGCCGTTGGAGGGTTTTAAC 2753

  scaffold1442|      27549 AAACTACTTGCGGCCCCTTGCACCGGTACTCCCGTAGTTGTGGAGTTGGT 27598
                                                     ?i         ?  ?    ii   
C rnd-4_family-       2752 AAACTACTTGCGGCCCCTTGCACCGGNGCTCCCGTAGNTGNGGAGCCGGT 2703

  scaffold1442|      27599 GGTCCTGACGACTATCCGGAAGTTCCGGATAGATCGTCAGCGGGAACGGC 27648
                             ?   ??            ?                        ?    
C rnd-4_family-       2702 GGNCCTNNCGACTATCCGGANGTTCCGGATAGATCGTCAGCGGGANCGGC 2653

  scaffold1442|      27649 AGCACTAGCCGTGGACTCCTGC-GAAGAGATCTCCTC-ACGCTTCCGTCC 27696
                            ?                v   -       ?      -     i      
C rnd-4_family-       2652 ANCACTAGCCGTGGACTCGTGCAGAAGAGANCTCCTCNACGCTCCCGTCC 2603

  scaffold1442|      27697 GATTCCTCACTGTCTTGGTCCATCCGTACTCCAACACTTGTGGGCGTGTG 27746
                                      ?  i       i                ??         
C rnd-4_family-       2602 GATTCCTCACTNTCCTGGTCCACCCGTACTCCAACACTTNNGGGCGTGTG 2553

  scaffold1442|      27747 GCCCGACCGTTTGCGTCCACGGTCCTCGTCTGAAACGACACTGCTCTCTG 27796
                           ?        i v?  i  i   i          i     i      ? ? 
C rnd-4_family-       2552 NCCCGACCGCTGNCGCCCGCGGCCCTCGTCTGAGACGACGCTGCTCNCNG 2503

  scaffold1442|      27797 AGAGGCCGGTCATTGTTTTATCGCTGGGGCCTGCTTCCTTGGAGATATGA 27846
                             ?? i       v     i      ???  v? i     ?     ii i
C rnd-4_family-       2502 AGNNGTCGGTCATGGTTTTGTCGCTGNNNCCANCCTCCTTNGAGATGCGG 2453

  scaffold1442|      27847 ACTCTCTTGGAAGACTCTTGGGAGTGGTCCCCGGAGGTGTTGTCATTCGC 27896
                               ?      i     i  ?  ?         vv  i      i     
C rnd-4_family-       2452 ACTCNCTTGGAGGACTCCTGNGANTGGTCCCCGCTGGCGTTGTCGTTCGC 2403

  scaffold1442|      27897 CTCGTGCATTGTGCAAACAGATTGTGCCCCGTCTAAGTTGAAGAGTGCCT 27946
                                    ?  ? ii  ?                i  i   ?  ?  i 
C rnd-4_family-       2402 CTCGTGCATNGTNCGGACNGATTGTGCCCCGTCTAGGTCGAANAGNGCTT 2353

  scaffold1442|      27947 GAGGGGCTGCGTAAGCACGTTTGCCTTTTCCGTGTTGATTCTCGTACTGT 27996
                                  ?     i  ?     ?    ?i  ? vi  ?v?         i
C rnd-4_family-       2352 GAGGGGCNGCGTAGGCNCGTTTNCCTTNCCCNTTCTGNGNCTCGTACTGC 2303

  scaffold1442|      27997 AGGACTAGGTCTTTCCACCACCCTTGTTCCTCTAAACTTCCTGCTGCTGA 28046
                                v v            ?     ?       ii i?  ?  ?  ?  
C rnd-4_family-       2302 AGGACGACGTCTTTCCACCANCCTTGNTCCTCTAGGCCNCCNGCNGCNGA 2253

  scaffold1442|      28047 GTCATCGGCCATTTCAGAAGGGGTAAGAAGAGTCTGGGTTTTTGAGTCAC 28096
                              i  ?  ? ?i  ? ?i     i  i     i        i     v 
C rnd-4_family-       2252 GTCGTCNGCNANCTCNGNGGGGGTGAGGAGAGTTTGGGTTTTCGAGTCCC 2203

  scaffold1442|      28097 ACTCGCATTGAGGGGCTTCGTGGATGAGTTGTGGATCAACGAATGTCTTG 28146
                                     v                    ?  i  i            
C rnd-4_family-       2202 ACTCGCATTGCGGGGCTTCGTGGATGAGTTGNGGGTCGACGAATGTCTTG 2153

  scaffold1442|      28147 AGGAAATCTTGGACGAACTGTGGGTCAACCTTCAAGTCT----GATAGGT 28192
                                i    ?  i       ?    ?      ?i    ----   i   
C rnd-4_family-       2152 AGGAAGTCTTNGATGAACTGTNGGTCNACCTTCNGGTCTCCAAGATGGGT 2103

  scaffold1442|      28193 GACCGAGGGTAAAGGCGGCAATTTGTTTTGATAGTCCAGTAATGAGTTTT 28242
                            v ?   ?  i     ?    i        ??  ?     i     i   
C rnd-4_family-       2102 GCCNGAGNGTGAAGGCNGCAACTTGTTTTGNNAGNCCAGTGATGAGCTTT 2053

  scaffold1442|      28243 TCGCCTTCTGGAGTGTTTGGATAGACAAGAGAAACTGAGCCCAAGGGCAC 28292
                                i  ?  i     i  i  ?  ?  i  ii ?       i?  ?  
C rnd-4_family-       2052 TCGCCCTCNGGGGTGTTCGGGTANACNAGGGAGGCNGAGCCCAGNGGNAC 2003

  scaffold1442|      28293 CTGTTGATGTACCTCTGCGATCAGAGAGGAATTATCTTGGAATTTGTACA 28342
                           i     i  ?i       ?  ?    i   i  i    ?   i   ? ? 
C rnd-4_family-       2002 TTGTTGGTGNGCCTCTGCNATNAGAGGGGAGTTGTCTTNGAACTTGNANA 1953

Matrix = 20p43g.matrix
Kimura (with divCpGMod) = 8.93
Transitions / transversions = 2.95 (192/65)
Gap_init rate = 0.01 (17 / 2725), avg. gap size = 1.59 (27 / 17)


2141 21.03 3.17 5.36 scaffold1442|size30329 28344 29162 (1190) rnd-4_family-227#LINE/Ambal 18 819 (6810) m_b3177s001i41 28957

  scaffold1442|      28344 TATTCCTCCACAGACACCAGAGATCGTGCCTCACACCATGGCACATCTAA 28393
                                 i  i i    ? v       i ?ii v           vv  v 
  rnd-4_family-         18 TATTCCCCCGCGGACANCTGAGATCGCGNTCCCCACCATGGCACCACTTA 67

  scaffold1442|      28394 GGCAACCTCACCCAACCCGAAACCATCACAAAGCATACCTCTTTACTAAA 28443
                                    ii   -     ? v       v          i        
  rnd-4_family-         68 GGCAACCTCGTCCA-CCCGANAACATCACACAGCATACCTCCTTACTAAA 116

  scaffold1442|      28444 CACTCCCCTCCCCATTAGCAGTTCCCACCATACATTCGAACTCACACGCA 28493
                            v   ??       i     i             i  ? ?   i      
  rnd-4_family-        117 CCCTCNNCTCCCCACTAGCAATTCCCACCATACACTCNANCTCGCACGCA 166

  scaffold1442|      28494 TAACCCCAGTATCACACACGCATGACCTCACCACCCAGCACC-CGCAGCC 28542
                           i            v   iv?      v    i    v  i  -       
  rnd-4_family-        167 CAACCCCAGTATCCCACGANCATGACATCACTACCCCGCGCCTCGCAGCC 216

  scaffold1442|      28543 TCACATCTTCGAGAACCACCGCAAGATCATACTG-ATTTCG-CCCCAAAC 28590
                                  iv     ?           i       - ivv  -  ? v v 
  rnd-4_family-        217 TCACATCCGCGAGANCCACCGCAAGACCATACTGAACGACGTCCNCCATC 266

  scaffold1442|      28591 TCATCAACACTACCCGCTTCATTGCTCAATGCATAC-AAGAGCCATCAAA 28639
                             v? i       ?    i   i  ?      v ? -           v 
  rnd-4_family-        267 TCTNCGACACTACNCGCTCCATCGCNCAATGCCTNCAAAGAGCCATCACA 316

  scaffold1442|      28640 CCTTCCCATTTCTCGCTGCACAAACCCCCACTC---AC--CCGAACCTCC 28684
                              i i     ii v  v i - i i    ?  ---  --   --   ?v
  rnd-4_family-        317 CCTCCTCATTTTCCCCTTCGC-AGCTCCCANTCGAAACAACCG--CCTNA 363

  scaffold1442|      28685 ATGCTACAACGAAAATCTCG--ATCATTCTCC---ACAATGCACACCTCA 28729
                            vv?   --  ? iv   i -- i i-i    ---  v    vi i    
  rnd-4_family-        364 AACNTAC--CGNAGTTCTTGGCACCG-CCTCCGAAACCATGCCTATCTCA 410

  scaffold1442|      28730 TCCCGCTCCCAAACTCCTGCCCCGAGCA-GCGTTCGGCCACACAAAAGCT 28778
                                ?v          -  i    iv -   ?   ? v  v    i---
  rnd-4_family-        411 TCCCGNGCCCAAACTCC-GCTCCGAAAACGCGNTCGNCAACTCAAAG--- 456

  scaffold1442|      28779 AGGAAAACCACCTCCTTC--TAACCTTTCACTGCAACCCTCGCCAAAGGC 28826
                            i iv?v  i  i   i --ii   iivv ii ivv      ----iiv 
  rnd-4_family-        457 AAGGCNCCCGCCCCCTCCANCGACCCCGAATCGTCTCCCTCG----GACC 502

  scaffold1442|      28827 ACTTTCAACAGTTCCAAACCCTCCCGTTCCAAACATCG---CCCCT-CCT 28872
                              ii vv   i   -i i      vi   -i  i   ---   i -   
  rnd-4_family-        503 ACTCCCTCCAGCTCC-GATCCTCCCCCTCC-GACGTCGAAACCCTTGCCT 550

  scaffold1442|      28873 ATATCAATACGACCTCTCACCGAACCTCCCAACACCCATGGATACGACTG 28922
                             i--i  --      i--   ? ?     vi i           v- i 
  rnd-4_family-        551 ATG--GAT--GACCTCC--CCGNANCTCCCTGCGCCCATGGATACT-CCG 593

  scaffold1442|      28923 ATCCTCCTCCACAAC-CACTGCACTCACAGGATGAATCATCAAACATCAA 28971
                               v     v    - v  i---  ?     ?  v  v? i        
  rnd-4_family-        594 ATCCACCTCCTCAACTCCCTA---TCNCAGGANGACTCCNCGAACATCAA 640

  scaffold1442|      28972 CAAAATCCTTAAAGGTATAAATAACCCACGTCTACTCCAAGATCCAGCAG 29021
                            i    v  i  v  i  v  i     v     v  ?     ii  i --
  rnd-4_family-        641 CGAAATACTCAATGGCATCAACAACCCCCGTCTCCTNCAAGACTCAAC-- 688

  scaffold1442|      29022 TTCAAGAATCTGAAACT--GAGTCGTCTCCATCGAATTCGCCAGCAAAGA 29069
                           ii   iv ---- i   --   v ?  i     v  i  v  ?  ?  i 
  rnd-4_family-        689 CCCAAACA----AGACTCGGAGACNTCCCCATCCAACTCTCCNGCNAAAA 734

  scaffold1442|      29070 AGAAATCAAAGCCTTCTTCTCCTGACAAAAACAAAGAACCAGTC--TCCA 29117
                                     i  i  i  i  v  ?    v ----------  --i   
  rnd-4_family-        735 AGAAATCAAAACCCTCCTCCCCAGANAAAATC----------TCGACCCA 774

  scaffold1442|      29118 ATCCCTCGAACTCCCTGAAGAAACGTGCCAAAAAACGGTCATCAT 29162
                            i  ?  ? i   ? vi     ivivi    i     v  v  i 
  rnd-4_family-        775 ACCCNTCNAGCTCNCAAAAGAAGAAGACCAAGAAACGCTCCTCGT 819

Matrix = 20p43g.matrix
Kimura (with divCpGMod) = 22.03
Transitions / transversions = 1.51 (98/65)
Gap_init rate = 0.07 (58 / 818), avg. gap size = 1.19 (69 / 58)


9833 3.38 1.09 0.50 scaffold1442|size30329 29163 30352 (0) C rnd-1_family-703#LTR/Copia (2) 3257 2061 m_b3177s001i42 28958

  scaffold1442|      29163 TGATTAATTTTACCTGTGTCGGTGTCAGAGTTTGTGCCTGGATATCGTAT 29212
                                         i                       i    i      
C rnd-1_family-       3257 TGATTAATTTTACCCGTGTCGGTGTCAGAGTTTGTGCCCGGATGTCGTAT 3208

  scaffold1442|      29213 CCAGAACTCAACGGAAGATAGCATAAATTAGGCTATGGAGTTCTCACGTA 29262
                             i v                              iv      i i    
C rnd-1_family-       3207 CCGGTACTCAACGGAAGATAGCATAAATTAGGCTACCGAGTTCCCGCGTA 3158

  scaffold1442|      29263 AGTGGACTGACGTTGAGGTGTTGATGGGTCACGATGGGGTCGTGCAAACT 29312
                                                                        i    
C rnd-1_family-       3157 AGTGGACTGACGTTGAGGTGTTGATGGGTCACGATGGGGTCGTGCGAACT 3108

  scaffold1442|      29313 TGACTGCAGGACAGTGCTCGCATCCCGAGCCATCCATAGTTCTATTATCT 29362
                                                                 i           
C rnd-1_family-       3107 TGACTGCAGGACAGTGCTCGCATCCCGAGCCATCCATAATTCTATTATCT 3058

  scaffold1442|      29363 GCACTCCCAACAATAGTTTTTGGTGTAAAACTAAGCGAATACCCTCGTTG 29412
                                                                             
C rnd-1_family-       3057 GCACTCCCAACAATAGTTTTTGGTGTAAAACTAAGCGAATACCCTCGTTG 3008

  scaffold1442|      29413 ATGCTGCTGCACGCAAGTGGGGCCACGGCCATCAAGTCCTCTGGACATCT 29462
                                         i                                   
C rnd-1_family-       3007 ATGCTGCTGCACGCGAGTGGGGCCACGGCCATCAAGTCCTCTGGACATCT 2958

  scaffold1442|      29463 TCCCTTGTCTACTCTTGCTTTCCTGCTGTTGCTTGTTGATTGTTGCATTG 29512
                                i    i                                       
C rnd-1_family-       2957 TCCCTCGTCTGCTCTTGCTTTCCTGCTGTTGCTTGTTGATTGTTGCATTG 2908

  scaffold1442|      29513 CCCTGCCTCGATGGGCATTTGGGCCAAATCTTATCAGTTTATCAGACCCA 29562
                                            -         ?                      
C rnd-1_family-       2907 CCCTGCCTCGATGGGCA-TTGGGCCAANTCTTATCAGTTTATCAGACCCA 2859

  scaffold1442|      29563 AGTCTGACGATGGAAAGTATGGTGCCGCCAAAGCGGATATGGGCTGAAAG 29612
                                 ?            i         i                    
C rnd-1_family-       2858 AGTCTGNCGATGGAAAGTACGGTGCCGCCGAAGCGGATATGGGCTGAAAG 2809

  scaffold1442|      29613 ATCC-AAGATCTGCCTGCACCTAGGGATGTGCCCTGGTATTTGTGTCAAG 29661
                               -                ?                            
C rnd-1_family-       2808 ATCCGAAGATCTGCCTGCACCNAGGGATGTGCCCTGGTATTTGTGTCAAG 2759

  scaffold1442|      29662 CTTGTGTTTGTTTGGGTTTCTGCATTGATACTGCTGCGTCGAGGCCCTTA 29711
                                                                    -        
C rnd-1_family-       2758 CTTGTGTTTGTTTGGGTTTCTGCATTGATACTGCTGCGTCG-GGCCCTTA 2710

  scaffold1442|      29712 GAGGGCGTACCAGCAGCGGGATGTGCTCCATGCCATCCGCCACCATTGTT 29761
                               i                                 i       i   
C rnd-1_family-       2709 GAGGACGTACCAGCAGCGGGATGTGCTCCATGCCATCCACCACCATCGTT 2660

  scaffold1442|      29762 TGAGCTC---GAGCACGATTCAATGATGGTGAAGCCAACCGTATTGTTGG 29808
                                  ---                                        
C rnd-1_family-       2659 TGAGCTCCGAGAGCACGATTCAATGATGGTGAAGCCAACCGTATTGTTGG 2610

  scaffold1442|      29809 CCATGCCTGATGAA-GGGATTGTGCTCCCTCCCAGGGGATGTAT-CGCCA 29856
                                         -                           i -     
C rnd-1_family-       2609 CCATGCCTGATGAAGGGGATTGTGCTCCCTCCCAGGGGATGTGTACGCCA 2560

  scaffold1442|      29857 GGCACTTGGCTTCTTGCCTAGATGCATGAGGTGTTATTTTGGCTGCAGGT 29906
                                                          i                  
C rnd-1_family-       2559 GGCACTTGGCTTCTTGCCTAGATGCATGAGGCGTTATTTTGGCTGCAGGT 2510

  scaffold1442|      29907 GTCGCGAACATGACAGTCGATTTTGATCTTCTGTCATGTCCTGCATGATA 29956
                                                  i           i              
C rnd-1_family-       2509 GTCGCGAACATGACAGTCGATTTCGATCTTCTGTCGTGTCCTGCATGATA 2460

  scaffold1442|      29957 GCCAGTGGATCTGGACTTTGTCCTTTTCCCATAGTGTTGG-CGAAGCCGA 30005
                                                     v             -         
C rnd-1_family-       2459 GCCAGTGGATCTGGACTTTGTCCTTTGCCCATAGTGTTGGCCGAAGCCGA 2410

  scaffold1442|      30006 TACAACAATCCGTCGTGAGGCATTTGAACCCAGTGGCGTTCACA-GGGGC 30054
                                       i              v       i        -     
C rnd-1_family-       2409 TACAACAATCCGCCGTGAGGCATTTGACCCCAGTGACGTTCACAGGGGGC 2360

  scaffold1442|      30055 CCTTGGAGATATGTTGCTGAAGTCCCACATGCGATGGCAGTGGGCCAGCA 30104
                                   ivv                                       
C rnd-1_family-       2359 CCTTGGAGGGCTGTTGCTGAAGTCCCACATGCGATGGCAGTGGGCCAGCA 2310

  scaffold1442|      30105 AAATCA-TTTACTTGATGATGGTGTCACAGCCAGAG-GGTGAATGGCTGT 30152
                                 -                             -             
C rnd-1_family-       2309 AAATCATTTTACTTGATGATGGTGTCACAGCCAGAGAGGTGAATGGCTGT 2260

  scaffold1442|      30153 GTAGGAGCCAGTCGAGACTGGCTGTAGCCCATGTTTTCAAAACTTTGTGA 30202
                            --  v                                            
C rnd-1_family-       2259 G--GGTGCCAGTCGAGACTGGCTGTAGCCCATGTTTTCAAAACTTTGTGA 2212

  scaffold1442|      30203 CCCGATACTCACTCTGGGTATTCTGTGGGTATTGGTTGCGTAGC--GAGC 30250
                           -                         -           i     --i   
C rnd-1_family-       2211 -CCGATACTCACTCTGGGTATTCTGT-GGTATTGGTTGTGTAGCCGAAGC 2164

  scaffold1442|      30251 TACTGTGTTCCGCCGGCTGGGAAGCAGAGTGCAAGGTTCATGTCTTGTTT 30300
                                    v               v i     v  v             
C rnd-1_family-       2163 TACTGTGTTGCGCCGGCTGGGAAGCTGGGTGCATGGATCATGTCTTGTTT 2114

  scaffold1442|      30301 ACCGGT-CGAGACTGGGGCACAGCCCGATGGCTGTGGGGATGGTACCAGA 30349
                                 -              i                           v
C rnd-1_family-       2113 ACCGGTCCGAGACTGGGGCACGGCCCGATGGCTGTGGGGATGGTACCAGT 2064

  scaffold1442|      30350 GGG 30352
                           ?  
C rnd-1_family-       2063 NGG 2061

Matrix = 20p43g.matrix
Kimura (with divCpGMod) = 2.36
Transitions / transversions = 2.33 (28/12)
Gap_init rate = 0.01 (16 / 1189), avg. gap size = 1.19 (19 / 16)


487 15.30 7.08 1.68 scaffold1449|size7836 1957 2069 (5767) C rnd-1_family-807#Unknown (282) 559 441 m_b3198s001i70 28959

  scaffold1449|       1957 GAAAGAGGAAGAGAAAACCGAAGGTCTCGAAGAGGCTTGTTTGATGAAGG 2006
                             ?  i    - v    v   ?    i          i i i        
C rnd-1_family-        559 GANAGGGGAA-ACAAAAACGANGGTCCCGAAGAGGCTCGCTCGATGAAGG 511

  scaffold1449|       2007 GAAAG---AAACACTTTGCCGACGAAGTGAAAATG---AAGTTT--TTAT 2048
                             i  --- i      i i  i-     vi  i  ---      --    
C rnd-1_family-        510 GAGAGTAAAGACACTTCGTCGG-GAAGTCGAAGTGGGAAAGTTTTATTAT 462

  scaffold1449|       2049 GAGGTGATGAAGTGCTACTTT 2069
                            ?   v?            i 
C rnd-1_family-        461 GNGGTTNTGAAGTGCTACTCT 441

Matrix = 20p43g.matrix
Kimura (with divCpGMod) = 13.92
Transitions / transversions = 3.25 (13/4)
Gap_init rate = 0.04 (5 / 112), avg. gap size = 2.00 (10 / 5)


1103 5.93 0.00 0.00 scaffold1449|size7836 2067 2201 (5635) rnd-5_family-1414#Unknown 347 481 (1769) m_b3198s001i71 28960

  scaffold1449|       2067 TTTTGTAGATAGTGATCTCGTGAAATTTTCATGATGAGAACCCTTGTAGT 2116
                                   v                      v                  
  rnd-5_family-        347 TTTTGTAGCTAGTGATCTCGTGAAATTTTCAGGATGAGAACCCTTGTAGT 396

  scaffold1449|       2117 GCGCTACGTAACGGGGACTGCCATCTGCCATGCTGGGAGTCAACACTTCC 2166
                                      i?               i   v       vi        
  rnd-5_family-        397 GCGCTACGTAATNGGGACTGCCATCTGCTATGGTGGGAGTAGACACTTCC 446

  scaffold1449|       2167 CCCAACGTCAGAGTTGGAAGAAGTCTGTACGACAA 2201
                              i                               
  rnd-5_family-        447 CCCGACGTCAGAGTTGGAAGAAGTCTGTACGACAA 481

Matrix = 20p43g.matrix
Kimura (with divCpGMod) = 5.50
Transitions / transversions = 1.00 (4/4)
Gap_init rate = 0.00 (0 / 134), avg. gap size = 0.0 (0 / 0)


280 13.04 0.00 0.00 scaffold1449|size7836 2203 2248 (5588) C rnd-1_family-354#Unknown (329) 229 184 m_b3198s001i72 28961

  scaffold1449|       2203 TGTAGCGCTCTCTTGCATCCATTTGGTGCCACATCACCTTCCGATT 2248
                                  v   i     i    i ?v              v     
C rnd-1_family-        229 TGTAGCGATCTTTTGCACCCATCTNCTGCCACATCACCTTGCGATT 184

Matrix = 20p43g.matrix
Kimura (with divCpGMod) = 14.73
Transitions / transversions = 1.00 (3/3)
Gap_init rate = 0.00 (0 / 45), avg. gap size = 0.0 (0 / 0)

890 13.77 0.00 0.00 scaffold1449|size7836 2247 2384 (5452) C rnd-1_family-354#Unknown (419) 139 2 m_b3198s001i73 28961

  scaffold1449|       2247 TTACAAGCAGAAGATTTAAATAGTAGTTGATCATCATGATTAGAGGAACG 2296
                                              v?           i         v     v 
C rnd-1_family-        139 TTACAAGCAGAAGATTTAACNAGTAGTTGATCGTCATGATTACAGGAAGG 90

  scaffold1449|       2297 AGCTTTTGTAGGGAAGAACAACATAAAACACATAGCCTCTGCTCTTCAGA 2346
                             v      i              i    i  i    v    v       
C rnd-1_family-         89 AGGTTTTGTGGGGAAGAACAACATGAAACGCACAGCCACTGCGCTTCAGA 40

  scaffold1449|       2347 ACATAGGTGTCGTGAGAAACAAACGGTGATAATGGGAC 2384
                           v     ii      ii   i   i     v        
C rnd-1_family-         39 TCATAGACGTCGTGGAAAATAAATGGTGAAAATGGGAC 2

Matrix = 20p43g.matrix
Kimura (with divCpGMod) = 13.00
Transitions / transversions = 1.38 (11/8)
Gap_init rate = 0.00 (0 / 137), avg. gap size = 0.0 (0 / 0)


980 19.10 1.01 0.00 scaffold1449|size7836 2385 2583 (5253) genome_11_20665#DNA 1104 1304 (0) m_b3198s001i74 28962

  scaffold1449|       2385 TGGAAGTGTGAAATTATAACTAGGAAAATAGGATGGAAAT-GTTCAGTCC 2433
                              i  i  v    i vi v     v        i     -         
  genome_11_206       1104 TGGGAGCGTCAAATCAAGAATAGGACAATAGGATAGAAATCGTTCAGTCC 1153

  scaffold1449|       2434 TGTGGGAAGGGGTGCCGACCCCTTCCCAAGGGACTCAATTAAGAAATCGG 2483
                           i      i     ivv      v  i          i   v        i
  genome_11_206       1154 CGTGGGAGGGGGTAGGGACCCCGTCTCAAGGGACTCGATTTAGAAATCGA 1203

  scaffold1449|       2484 TCTAGAAATAGCTAGACTGAATTTAGGCCATTGCTAGATGAGGGAAAATC 2533
                            i        v     iii i     ivv                   iv
  genome_11_206       1204 TTTAGAAATACCTAGATCAAGTTTAGAAAATTGCTAGATGAGGGAAAACG 1253

  scaffold1449|       2534 GAAAAAAAGGGATTTAGGAAATAGG-TATTTATAATCTAGGAATATTAGG 2582
                                   v   vv           -i   v v   i  v          
  genome_11_206       1254 GAAAAAAATGGAAATAGGAAATAGGACATTAAGAATTTACGAATATTAGG 1303

  scaffold1449|       2583 A 2583
                            
  genome_11_206       1304 A 1304

Matrix = 20p43g.matrix
Kimura (with divCpGMod) = 19.73
Transitions / transversions = 1.11 (20/18)
Gap_init rate = 0.01 (2 / 198), avg. gap size = 1.00 (2 / 2)


624 16.15 4.55 1.47 scaffold1449|size7836 2602 2733 (5103) C rnd-1_family-369#Unknown (1136) 153 18 m_b3198s001i75 28963

  scaffold1449|       2602 GATACTGTGGCATATATATT---GAGAACTTTCTCATGTTGTACCAGATT 2648
                                  v    i       ---            viv i          
C rnd-1_family-        153 GATACTGGGGCACATATATTATTGAGAACTTTCTCTCTTCGTACCAGATT 104

  scaffold1449|       2649 TGTACGTCCACAG--GTATGAGCTAAA-CGTAAGCTTTAAATATTTAGGA 2695
                           i      --    --    v       -       ivv vi    ?    
C rnd-1_family-        103 CGTACGT--ACAGTTGTATTAGCTAAACCGTAAGCCGGACGTATTNAGGA 56

  scaffold1449|       2696 ATTAGCAGAACAACTTGTGCACACAAAAGTGCACAAAT 2733
                              i i viv v           v      v       
C rnd-1_family-         55 ATTGGTACGCCCACTTGTGCACAAAAAAGTTCACAAAT 18

Matrix = 20p43g.matrix
Kimura (with divCpGMod) = 14.03
Transitions / transversions = 0.75 (9/12)
Gap_init rate = 0.04 (5 / 131), avg. gap size = 1.60 (8 / 5)


2152 6.37 0.55 13.40 scaffold1449|size7836 2759 3120 (4716) C genome_1_5829#DNA (0) 551 231 m_b3198s001i76 28964

  scaffold1449|       2759 GCGGTTCACGTCCAATGTGTCAAAAAATATCTCATTTGGAACTTGAGATA 2808
                            i                                         i    i 
C genome_1_5829        551 GTGGTTCACGTCCAATGTGTCAAAAAATATCTCATTTGGAACTCGAGACA 502

  scaffold1449|       2809 TTATAGTTCCTGTGCTTAAAAATATCACTGCAGAACTGCAGAAACTTACA 2858
                            ---                 -      ------ --             
C genome_1_5829        501 T---AGTTCCTGTGCTTAAAA-TATCAC------A--GCAGAAACTTACA 464

  scaffold1449|       2859 ATGATCCTTGTCTAAAATTTCTCTGTAGGAAATTATCCATGGAACAAAAA 2908
                               i             ------------------------------- 
C genome_1_5829        463 ATGACCCTTGTCTAAAAT-------------------------------A 445

  scaffold1449|       2909 TCTCAGTAGGA--TTCTTCCCGGAACCAAAATTACAGTAGGATTCTTCAC 2956
                               v      --  v i ii     v     iv              v 
C genome_1_5829        444 TCTCTGTAGGAAATTATCCTTGGAACAAAAATCTCAGTAGGATTCTTCCC 395

  scaffold1449|       2957 GGAACCAAAATCCCAGTAGGAATGTTCCTGGAACAAAAATCTCAGTAGAA 3006
                                                v      i     i             i 
C genome_1_5829        394 GGAACCAAAATCCCAGTAGGATTGTTCCCGGAACGAAAATCTCAGTAGGA 345

  scaffold1449|       3007 ACAGAGCAAAATCTCAATAGGAACAACACTATTCATGATCTCACTGTCTT 3056
                                           i                                 
C genome_1_5829        344 ACAGAGCAAAATCTCAGTAGGAACAACACTATTCATGATCTCACTGTCTT 295

  scaffold1449|       3057 AAATTGTTTCATGTGTAATAAAAATATGTAAGCTTGTTCCTAGAGACATA 3106
                                           i       v                         
C genome_1_5829        294 AAATTGTTTCATGTGTGATAAAAAGATGTAAGCTTGTTCCTAGAGACATA 245

  scaffold1449|       3107 GAAAATATTCATAT 3120
                                         
C genome_1_5829        244 GAAAATATTCATAT 231

Matrix = 20p43g.matrix
Kimura (with divCpGMod) = 5.65
Transitions / transversions = 1.86 (13/7)
Gap_init rate = 0.12 (44 / 361), avg. gap size = 1.02 (45 / 44)


2340 1.18 0.00 0.00 scaffold1449|size7836 3120 3374 (4462) genome_10_11176#DNA 1 255 (201) m_b3198s001i78 28965

  scaffold1449|       3120 TCCCAATACTTTTGAAAAGGGTGACTTTTCGTCACCCTTTATGTAGAACA 3169
                                                                             
  genome_10_111          1 TCCCAATACTTTTGAAAAGGGTGACTTTTCGTCACCCTTTATGTAGAACA 50

  scaffold1449|       3170 CCAGTATATCTGTACGTATTTCCAAAAGGGTGACACGTAAGTCACCCTTT 3219
                             i                  i                            
  genome_10_111         51 CCGGTATATCTGTACGTATTTTCAAAAGGGTGACACGTAAGTCACCCTTT 100

  scaffold1449|       3220 ATTGACGATTCCTATGTAGTTACGAGCTCTGACCACCCATGAAAAAAGTG 3269
                                                                             
  genome_10_111        101 ATTGACGATTCCTATGTAGTTACGAGCTCTGACCACCCATGAAAAAAGTG 150

  scaffold1449|       3270 ATATCGCTTTGCGAGGTAGTACGGTGTGTGCCATTCAAAACTAATTCCAA 3319
                                                                             
  genome_10_111        151 ATATCGCTTTGCGAGGTAGTACGGTGTGTGCCATTCAAAACTAATTCCAA 200

  scaffold1449|       3320 ACTTGTATTGTATTATGCCTTGGTTTTTTTGCTTCCAACAAGACAGTTCA 3369
                                                                             
  genome_10_111        201 ACTTGTATTGTATTATGCCTTGGTTTTTTTGCTTCCAACAAGACAGTTCA 250

  scaffold1449|       3370 TTCAG 3374
                              i 
  genome_10_111        251 TTCGG 255

Matrix = 20p43g.matrix
Kimura (with divCpGMod) = 0.47
Transitions / transversions = 1.00 (3/0)
Gap_init rate = 0.00 (0 / 254), avg. gap size = 0.0 (0 / 0)


1194 5.45 6.06 0.00 scaffold1449|size7836 3356 3520 (4316) C rnd-5_family-26#Unknown (83) 176 2 m_b3198s001i79 28966

  scaffold1449|       3356 AACAAGACAGTTCATTCAGCCATACCCCCCATACATCAGGGAAGGTCTAT 3405
                                      i      ?         v                     
C rnd-5_family-        176 AACAAGACAGTCCATTCANCCATACCCCACATACATCAGGGAAGGTCTAT 127

  scaffold1449|       3406 AATTATTAGGTAGCTC-G---------GCTCCCACAGCAAATTAAAAAGC 3445
                                           - ---------        i              
C rnd-5_family-        126 AATTATTAGGTAGCTCTGCTCCTCTCCGCTCCCACGGCAAATTAAAAAGC 77

  scaffold1449|       3446 AATACCTAAACACAAGACTTCATCACAAGGGAGTTCTATAGATACTAGTA 3495
                              ?            v    ?i   i?                     i
C rnd-5_family-         76 AATNCCTAAACACAAGTCTTCNCCACGNGGGAGTTCTATAGATACTAGTG 27

  scaffold1449|       3496 GCTACTACCTTTAACTTTACGGAAA 3520
                               ?               vi   
C rnd-5_family-         26 GCTANTACCTTTAACTTTACCAAAA 2

Matrix = 20p43g.matrix
Kimura (with divCpGMod) = 4.65
Transitions / transversions = 2.00 (6/3)
Gap_init rate = 0.01 (2 / 164), avg. gap size = 5.00 (10 / 2)


1373 12.20 0.49 0.49 scaffold1449|size7836 3518 3723 (4113) rnd-1_family-348#Unknown 1 206 (4) m_b3198s001i80 28967

  scaffold1449|       3518 AAAGGATAAAAATTCATCTGCCACCACCAATCCTGGTTGCTGGGACGTGG 3567
                             v    ii  -    i v            v                  
  rnd-1_family-          1 AATGGATGGAA-TTCACCAGCCACCACCAATGCTGGTTGCTGGGACGTGG 49

  scaffold1449|       3568 ACCACCAACATCATTATTTCAACAGCATGTCCAACAATCACCCTTGGCAA 3617
                                v                               i ?    i     
  rnd-1_family-         50 ACCACAAACATCATTATTTCAACAGCATGTCCAACAACCNCCCTCGGCAA 99

  scaffold1449|       3618 CTCTTTGGATTCAACAATGCGCGAGACGGCGACGTAGGTCCGGATAGCAC 3667
                            vv  i  v      i       ?                       v  
  rnd-1_family-        100 CAGTTCGGTTTCAACGATGCGCGNGACGGCGACGTAGGTCCGGATAGAAC 149

  scaffold1449|       3668 ACCTTTGGGAGTGCAGTCCCCCGTCGCTCGTCGAGCCATTGAC-AATCAT 3716
                           v  i?i      i i?                       i   -    i 
  rnd-1_family-        150 TCCCNCGGGAGTACGNTCCCCCGTCGCTCGTCGAGCCATCGACGAATCGT 199

  scaffold1449|       3717 TCATTGC 3723
                           i i i  
  rnd-1_family-        200 CCGTCGC 206

Matrix = 20p43g.matrix
Kimura (with divCpGMod) = 8.93
Transitions / transversions = 1.78 (16/9)
Gap_init rate = 0.01 (2 / 205), avg. gap size = 1.00 (2 / 2)

1359 15.96 0.47 0.00 scaffold1449|size7836 3634 3846 (3990) rnd-1_family-253#Unknown 37 250 (1365) m_b3198s001i81 28967

  scaffold1449|       3634 ATGCGCGAGACGGCGACGTAGGTCCGGATAGCACACCTTTGGGAGTGCAG 3683
                                                             v    i        i 
  rnd-1_family-         37 ATGCGCGAGACGGCGACGTAGGTCCGGATAGCACTCCTTCGGGAGTGCGG 86

  scaffold1449|       3684 TCCCCCGTCGCTCGTCGAGCCATTGAC-AATCATTCATTGCGTGTGCTGG 3732
                                                i i   -    i i i i   iviv i  
  rnd-1_family-         87 TCCCCCGTCGCTCGTCGAGCCGTCGACGAATCGTCCGTCGCGCTCTCCGG 136

  scaffold1449|       3733 AAAGACGCAAGGCGAAATGAATCTAGATGTGTGCGACGGTGACGTAGGTC 3782
                                    v v i   i     v v i i i       i          
  rnd-1_family-        137 AAAGACGCACGCCAAAACGAATCGATACGCGCGCGACGGCGACGTAGGTC 186

  scaffold1449|       3783 CGGATGGCACTCCTTTTGGAGTGCGGTCACCCGTTGCTCGTCAAGCCGTT 3832
                                i ?      ?i?           v     i       i      i
  rnd-1_family-        187 CGGATAGNACTCCTNCNGGAGTGCGGTCCCCCGTCGCTCGTCGAGCCGTC 236

  scaffold1449|       3833 GACAAATTGTTCGT 3846
                              i   i  i i 
  rnd-1_family-        237 GACGAATCGTCCAT 250

Matrix = 20p43g.matrix
Kimura (with divCpGMod) = 9.03
Transitions / transversions = 3.25 (26/8)
Gap_init rate = 0.00 (1 / 212), avg. gap size = 1.00 (1 / 1)

1503 11.67 1.65 0.82 scaffold1449|size7836 3729 3970 (3866) rnd-1_family-253#Unknown 7 250 (1365) m_b3198s001i82 28967

  scaffold1449|       3729 CTGGAAAGACGCAAGGCGAAATGAATCTAGATGTGTGCGACGGTGACGTA 3778
                            i           v v     i     v ?   i i v     i      
  rnd-1_family-          7 CCGGAAAGACGCACGCCGAAACGAATCGANATGCGCGAGACGGCGACGTA 56

  scaffold1449|       3779 GGTCCGGATGGCACTCCTTTTGGAGTGCGGTCACCCGTTGCTCGTCAAGC 3828
                                    i         iv           v     i       i   
  rnd-1_family-         57 GGTCCGGATAGCACTCCTTCGGGAGTGCGGTCCCCCGTCGCTCGTCGAGC 106

  scaffold1449|       3829 CGTTGACAAATTGTTCGTCGCGCTCTCCGGAAAGACGCACGCCACAACGA 3878
                              i   i   i  i                             v     
  rnd-1_family-        107 CGTCGACGAATCGTCCGTCGCGCTCTCCGGAAAGACGCACGCCAAAACGA 156

  scaffold1449|       3879 ATCGATACGCGGTGCGACGGTGACGTAGGGTCCGGATGGCACTCCTT-TG 3927
                                     - i       i      -         i ?      ?-? 
  rnd-1_family-        157 ATCGATACGC-GCGCGACGGCGACGTA-GGTCCGGATAGNACTCCTNCNG 204

  scaffold1449|       3928 GAGTGCGGT-CCCCGCCGC-CGTCT-GCCGTTGACGAATCGTTCGT 3970
                                    -     i   -    v-     i          i i 
  rnd-1_family-        205 GAGTGCGGTCCCCCGTCGCTCGTCGAGCCGTCGACGAATCGTCCAT 250

Matrix = 20p43g.matrix
Kimura (with divCpGMod) = 6.84
Transitions / transversions = 2.50 (20/8)
Gap_init rate = 0.02 (6 / 241), avg. gap size = 1.00 (6 / 6)

3395 6.41 4.66 0.82 scaffold1449|size7836 3849 4320 (3516) rnd-1_family-253#Unknown 1 490 (1125) m_b3198s001i83 28967

  scaffold1449|       3849 CGCTCTCCGGAAAGACGCACGCCACAACGAATCGATACGCGGTGCGACGG 3898
                                                  iv          ? i   -i v     
  rnd-1_family-          1 CGCTCTCCGGAAAGACGCACGCCGAAACGAATCGANATGCG-CGAGACGG 49

  scaffold1449|       3899 TGACGTAGGGTCCGGATGGCACTCCTTTGG-AGTGCGGTCCCC-GCCGC- 3945
                           i        -       i         i  -            - i   -
  rnd-1_family-         50 CGACGTAGG-TCCGGATAGCACTCCTTCGGGAGTGCGGTCCCCCGTCGCT 98

  scaffold1449|       3946 CGTCT-GCCGTTGACGAATCGTTCGTCGCGCTCTCCGGA--GACGCACGC 3992
                               v-     i          i                --         
  rnd-1_family-         99 CGTCGAGCCGTCGACGAATCGTCCGTCGCGCTCTCCGGAAAGACGCACGC 148

  scaffold1449|       3993 CAAAACGAATCGATACGTGTGCTATGGCGATGTAGCTCCGGATAGCACTC 4042
                                            i i  v i     i    v         ?    
  rnd-1_family-        149 CAAAACGAATCGATACGCGCGCGACGGCGACGTAGGTCCGGATAGNACTC 198

  scaffold1449|       4043 CTTCTGGAGTGCGGTCCCCCGTCGCTTGTCGAGCCATCGATGAATCCTAC 4092
                             ? ?                     i        i    i     v v 
  rnd-1_family-        199 CTNCNGGAGTGCGGTCCCCCGTCGCTCGTCGAGCCGTCGACGAATCGTCC 248

  scaffold1449|       4093 ATTCCTTCCAACGGAGCAACAGTACACTCCAT---------AAAAGGGAG 4133
                                                           ---------         
  rnd-1_family-        249 ATTCCTTCCAACGGAGCAACAGTACACTCCATCGTAGGTCAAAAAGGGAG 298

  scaffold1449|       4134 CCATGTTTCAACAACAGATAAAGCCATCTGTGAACAATCCACGTCATCCA 4183
                                                       i              ?      
  rnd-1_family-        299 CCATGTTTCAACAACAGATAAAGCCATCCGTGAACAATCCACGNCATCCA 348

  scaffold1449|       4184 AGGATGGCAACCATCATTCAACAATCAACTATTCGATGGTTGATGATGGC 4233
                                  v           i                             -
  rnd-1_family-        349 AGGATGGAAACCATCATTCGACAATCAACTATTCGATGGTTGATGATGG- 397

  scaffold1449|       4234 AATC-------TACATATTCCTACGTCCAAGTTCTGTCACACATTTGCAT 4276
                           -   -------    v??                                
  rnd-1_family-        398 -ATCCTGAGCGTACAGNNTCCTACGTCCAAGTTCTGTCACACATTTGCAT 446

  scaffold1449|       4277 CAAAATCTGGGGTTGCTTCTATGAGATCAAGAGCCGCTTCTGTT 4320
                                        v     i                      i 
  rnd-1_family-        447 CAAAATCTGGGGTGGCTTCCATGAGATCAAGAGCCGCTTCTGCT 490

Matrix = 20p43g.matrix
Kimura (with divCpGMod) = 3.87
Transitions / transversions = 2.00 (20/10)
Gap_init rate = 0.02 (11 / 471), avg. gap size = 2.36 (26 / 11)


279 25.65 0.00 1.28 scaffold1449|size7836 4516 4594 (3242) genome_10_11176#DNA 259 336 (120) m_b3198s001i84 28968

  scaffold1449|       4516 TACCTGTGGCACCGTCCATGAAACACAATACCAGCAAATGGAATCAATAG 4565
                                     i i  vv  v vi    v   -  vv       v    vi
  genome_10_111        259 TACCTGTGGCGCTGTAAATCATGCACATTAC-AGACAATGGAAGCAATTA 307

  scaffold1449|       4566 TCTAGCTAGGGATGTTTTACACTATGTGT 4594
                            ivv                i i vi   
  genome_10_111        308 TTGTGCTAGGGATGTTTTACGCCAGATGT 336

Matrix = 20p43g.matrix
Kimura (with divCpGMod) = 27.95
Transitions / transversions = 0.67 (8/12)
Gap_init rate = 0.01 (1 / 78), avg. gap size = 1.00 (1 / 1)


1538 1.07 8.56 0.00 scaffold1449|size7836 4606 4792 (3044) genome_10_11176#DNA 254 456 (0) m_b3198s001i85 28969

  scaffold1449|       4606 GGTATTACCTGTGGCGCTGTAAATCATGCACATTAGAGACAATGGAAGCA 4655
                                                              v              
  genome_10_111        254 GGTATTACCTGTGGCGCTGTAAATCATGCACATTACAGACAATGGAAGCA 303

  scaffold1449|       4656 ATTATTGTGCTAGGGATGTTTTACGCCAGATG--------------TGAG 4691
                                                           --------------    
  genome_10_111        304 ATTATTGTGCTAGGGATGTTTTACGCCAGATGTTAGACAAAGCTAATGAG 353

  scaffold1449|       4692 GAACTGGTAATTAAAAAAGGGTGACTTTTCGTCACCC-TTTGAAATTGCA 4740
                                                                -           i
  genome_10_111        354 GAACTGGTAATTAAAAAAGGGTGACTTTTCGTCACCCTTTTGAAATTGCG 403

  scaffold1449|       4741 AATTAGCAGCAGCGAA-GGGGTGACTTTTCGTCACCCTTTAAAAGTATTG 4789
                                           -                                 
  genome_10_111        404 AATTAGCAGCAGCGAAGGGGGTGACTTTTCGTCACCCTTTAAAAGTATTG 453

  scaffold1449|       4790 GGA 4792
                              
  genome_10_111        454 GGA 456

Matrix = 20p43g.matrix
Kimura (with divCpGMod) = 0.59
Transitions / transversions = 1.00 (1/1)
Gap_init rate = 0.02 (3 / 186), avg. gap size = 5.33 (16 / 3)


598 5.41 0.00 12.77 scaffold1449|size7836 4781 4886 (2950) C genome_1_5829#DNA (308) 243 150 m_b3198s001i86 28964

  scaffold1449|       4781 AAAGTATTGGGATATTGCTCCTTTTCATATCAAAAAATGGATATTTGTTC 4830
                              i    v--      i                                
C genome_1_5829        243 AAAATATTC--ATATTGTTCCTTTTCATATCAAAAAATGGATATTTGTTC 196

  scaffold1449|       4831 CATATAATATGATGAAAAACGAAAAACTGTGTTTTTGCTCCTAGTGAGAC 4880
                              ---       -------                 i            
C genome_1_5829        195 CAT---ATATGAT-------GAAAAACTGTGTTTTTGTTCCTAGTGAGAC 156

  scaffold1449|       4881 ATACTA 4886
                              i  
C genome_1_5829        155 ATATTA 150

Matrix = 20p43g.matrix
Kimura (with divCpGMod) = 5.57
Transitions / transversions = 4.00 (4/1)
Gap_init rate = 0.11 (12 / 105), avg. gap size = 1.00 (12 / 12)


2839 11.36 1.74 2.41 scaffold1449|size7836 4887 5346 (2490) C genome_11_21359#DNA (0) 457 1 m_b3198s001i87 28970

  scaffold1449|       4887 CCGTATAAACCTCATTATAAGAGCGGACGTATTATAAGAACATCGCGCCG 4936
                                   v               vi   i             iv     
C genome_11_213        457 CCGTATAACCCTCATTATAAGAGCTAACGCATTATAAGAACATTTCGCCG 408

  scaffold1449|       4937 ATTCTCAGGACATTATTTGTTTTTTACTCTGTAAAAACACAAACTATAGC 4986
                                         ---  iv     vi    v              v  
C genome_11_213        407 ATTCTCAGGACATT---TGCGTTTTAACCTGTTAAAACACAAACTATTGC 361

  scaffold1449|       4987 TCTAACTATTTCTCCGTTAGATTCGCTAAGTCCACAGCAATACACACATA 5036
                                i                  v i                       
C genome_11_213        360 TCTAATTATTTCTCCGTTAGATTCCCCAAGTCCACAGCAATACACACATA 311

  scaffold1449|       5037 TGTGTTGCTCCCCGTAACTCCGTCCGGAAGCAAAGTTACGGGGAATCATG 5086
                                                   i   v                     
C genome_11_213        310 TGTGTTGCTCCCCGTAACTCCGTCTGGACGCAAAGTTACGGGGAATCATG 261

  scaffold1449|       5087 TGAAAACACACATGACACAT-AATCACATCACTGGTGGGCTTAATGGTGG 5135
                                         i     -                      v  i --
C genome_11_213        260 TGAAAACACACATGGCACATCAATCACATCACTGGTGGGCTTACTGAT-- 213

  scaffold1449|       5136 GCGGTGGGTGGGCGGTTTGGACCACTGTACAAACGGTGGGTAAGCAGATC 5185
                           v vii  v    -i        iii vi vi  i   v   ii   v   
C genome_11_213        212 TCTACGGTTGGG-AGTTTGGACTGTTCCAAGAATGGTCGGTGGGCACATC 164

  scaffold1449|       5186 A--GCCCAATGGCTATTGTATCGTAGTAGGAGGTAAAAAAATAAAAT--A 5231
                           i--    i   v                      -            -- 
C genome_11_213        163 GGCGCCCGATGTCTATTGTATCGTAGTAGGAGGT-AAAAAATAAAATAAA 115

  scaffold1449|       5232 ATAACAGATACTTTTCACACCTCCCGTGTTAAAAACACATACAACA-GC- 5279
                                                                 ---i    -  -
C genome_11_213        114 ATAACAGATACTTTTCACACCTCCCGTGTTAAAAACAC---TAACACGCC 68

  scaffold1449|       5280 -CATATTATAAGAACAGACAAAGGTATCATTTGTACATTTGCCCGTTATT 5328
                           - ii      i     v-iv             v             v  
C genome_11_213         67 TCGCATTATAGGAACAT-TTAAGGTATCATTTGGACATTTGCCCGTTCTT 19

  scaffold1449|       5329 ATAATGAGGTTTATACGG 5346
                                    v        
C genome_11_213         18 ATAATGAGGGTTATACGG 1

Matrix = 20p43g.matrix
Kimura (with divCpGMod) = 11.18
Transitions / transversions = 1.22 (28/23)
Gap_init rate = 0.04 (17 / 459), avg. gap size = 1.12 (19 / 17)


715 8.90 21.58 3.05 scaffold1449|size7836 5330 5468 (2368) C genome_1_5829#DNA (387) 164 1 m_b3198s001i88 28971

  scaffold1449|       5330 TAATGAGGTTTATACGGTAGACCTCTGTTCCTACCTAGATTCAAGATCCA 5379
                             i    iiv   ----    v                            
C genome_1_5829        164 TAGTGAGACATAT----TAGAGCTCTGTTCCTACCTAGATTCAAGATCCA 119

  scaffold1449|       5380 AAC------------------------------TAAAAACACACACAAAA 5399
                              ------------------------------  i       - v    
C genome_1_5829        118 AACAAGATGTGGTGCAGATTTCTCCTGTTGAGATAGAAACACA-AGAAAA 70

  scaffold1449|       5400 ATCATAGCATGATCCGCACAGGATTGAATTATGGCCTATCCTTCCCAGAC 5449
                                v         i          v              i i      
C genome_1_5829         69 ATCATTGCATGATCCACACAGGATTGCATTATGGCCTATCCCTTCCAGAC 20

  scaffold1449|       5450 ATATGATTCCTGCAACTCC 5468
                                              
C genome_1_5829         19 ATATGATTCCTGCAACTCC 1

Matrix = 20p43g.matrix
Kimura (with divCpGMod) = 9.58
Transitions / transversions = 1.40 (7/5)
Gap_init rate = 0.04 (6 / 138), avg. gap size = 5.83 (35 / 6)


963 28.30 6.31 10.43 scaffold1449|size7836 5486 6262 (1574) genome_3_7906#DNA 1 748 (858) m_b3198s001i90 28972

  scaffold1449|       5486 CCGTATATCTCGGTTTATAAGTACCCTCGGAGTATAAGTTACATTTCCCC 5535
                                v v i   v       v v iv vv v           vi ivv 
  genome_3_7906          1 CCGTAAAACCCGGATTATAAGAAACTACTTATTATAAGTTACAACTTGGC 50

  scaffold1449|       5536 GATTCTCATG-ACATTTGTGTTTTTAACCTAGTA---AATGAGCA--CCG 5579
                             v vi -  -      v      ----  i i ---    vv  --iii
  genome_3_7906         51 GAGTGCC-TGTACATTTCTGTTTT----CTGGCATTTAATGCCCAATTTA 95

  scaffold1449|       5580 GATGTTCTAGAACTGC-CATAGATCATTTCTCCTTCTTAACAGCAACACG 5628
                                 ---   iiv -  i  v viv        v i  vv        
  genome_3_7906         96 GATGTT---GAATCCCACACAGTTGGATTCTCCTTGTCAAATGCAACACG 142

  scaffold1449|       5629 CTGATATGTACAGGACCCTATAACTCCGGTTGGTTGCTGAGTTATGCCTA 5678
                            ii     i i i      i         i      i       i iviv
  genome_3_7906        143 CCAATATGCATAAGACCCTGTAACTCCGGCTGGTTGTTGAGTTACGTACT 192

  scaffold1449|       5679 TATCCCGCTAAACTCACATCACAACA-TTTCACATCGCG-GTACCTACCA 5726
                            v v   iv         v    v  -ii i   v i  -   -------
  genome_3_7906        193 TTTGCCGTAAAACTCACAACACACCACCCTTACAACACGTGTA------- 235

  scaffold1449|       5727 TAGCCCACCATAAAAAACAATACAAAACACAACAACAAAATGGTGAAAAT 5776
                           -----v i  i v       ivv         i-i  -----   --ii 
  genome_3_7906        236 -----AATCACACAAAACAACCAAAAACACAAT-GCA-----GTG--GGT 272

  scaffold1449|       5777 TGTTCTTGTCGGCTTCCTCCCGGACGATCATGGACGCAGCTGTGATGCAC 5826
                                    v     ii v  i  i  iv    v  ivi   iv  vii 
  genome_3_7906        273 TGTTCTTGTGGGCTTTTTGCCAGATGACAATGGTCGTCACTGCTATTTGC 322

  scaffold1449|       5827 ATCCTTTTGGATGTGGAAATGCGTTGA---TCGAGGGGCCTCGTAATGGT 5873
                            i  v        i  i   i v  i ---  i ------   vi   i 
  genome_3_7906        323 ACCCATTTGGATGCGGGAATACCTTAATTCTCAA------TCGAGATGAT 366

  scaffold1449|       5874 GTGGGGAGGTTGGTG--------CACTTGCGCCTAGTAGAGC-GCATGCA 5914
                           -     -       i-------- ii      v ii v v  -i  i - 
  genome_3_7906        367 -TGGGG-GGTTGGTATTCATCTCCGTTTGCGCATGATTGTGCAACACG-A 413

  scaffold1449|       5915 CCTCGCGGGCTATGAAGTGTGAGACGATGGCACGGATGGTTGCCGAGTTT 5964
                           v      v i  iiv i vvivii   i  ivi      v  i       
  genome_3_7906        414 GCTCGCGTGTTACACAATCAACAGCGACGGTTTGGATGGATGTCGAGTTT 463

  scaffold1449|       5965 GTTTCACGGCGCGTGAGTATGCTATTGG---TAGCATGGCTCAGCGCCTT 6011
                                  v   v v       iiiii  ---  --    -  iv   i v
  genome_3_7906        464 GTTTCACCGCGAGGGAGTATGTCGCCGGAGATA--ATGG-TCGCCGCTTG 510

  scaffold1449|       6012 GATGGT--TGCTTGCTCCGGATCACAGAA-----GTTTTTCTTCCGGACT 6054
                                 --  i  vv vvi          ----- - i   vi v   ii
  genome_3_7906        511 GATGGTGCTGTTTTGTGAAGATCACAGAACAGACG-TCTTCGCCAGGATC 559

  scaffold1449|       6055 CCGAAAACAGGAGTAAGC-AT---GCG-TTGTACCACCGCAACCGCGGTT 6099
                           vivv    -----i  v -  ---   -    i     i   i  i    
  genome_3_7906        560 ATTCAAAC-----CAATCTATTCGGCGCTTGTGCCACCACAATCGTGGTT 604

  scaffold1449|       6100 ACGTGTACGCAGATACAGTTGATAAATTGTAATTGAAAACTTTTCGAATT 6149
                              iv ------  i v    vi  i   i------------------  
  genome_3_7906        605 ACGCTT------ATGCTGTTGTCAAGTTGC------------------TT 630

  scaffold1449|       6150 AATGTTAGGTTAAACATTAAATTAAACTCCCATTTATGACAATTCAAAGT 6199
                               vv  --  iiv          v v  i     ----    -   v 
  genome_3_7906        631 AATGAAAG--TAGGAATTAAATTAATCGCCTATTTA----AATT-AAATT 673

  scaffold1449|       6200 --TTTGCCCATTA--TTAATAATT-----AGACAACCTAAT----CATTT 6236
                           -- ivi i v   --     v   -----      vi  i ---- v   
  genome_3_7906        674 AATCAACTCTTTATTTTAATCATTCCGACAGACAAATTAGTGTTCCCTTT 723

  scaffold1449|       6237 GTTAAACCCATTCGTATCCTGTGTTC 6262
                           v     -     i     ii  v   
  genome_3_7906        724 TTTAAA-CCATTTGTATCTCGTTTTC 748

Matrix = 20p43g.matrix
Kimura (with divCpGMod) = 34.00
Transitions / transversions = 1.24 (109/88)
Gap_init rate = 0.12 (97 / 776), avg. gap size = 1.31 (127 / 97)


990 15.68 0.00 19.34 scaffold1449|size7836 5910 6162 (1674) C rnd-5_family-181#Unknown (1) 238 27 m_b3198s001i91 28973

  scaffold1449|       5910 ATGCACCTCGCGGGCTATGAAGTGTGAGACGATGGCACGGATGGTTGCCG 5959
                             v        ?     i v    ii   i                    
C rnd-5_family-        238 ATTCACCTCGCNGGCTACGCAGTGCAAGATGATGGCACGGATGGTTGCCG 189

  scaffold1449|       5960 AGTTTGTTTCACGGCGCGTGAGTATGCTATTGGTAGCATGGCTCAGCGCC 6009
                             -----i     ---------------    ----- i  i--------
C rnd-5_family-        188 AG-----CTCACG---------------ATTG-----ACGGT-------- 172

  scaffold1449|       6010 TTGATGGTTGCTTGCTCCGGATCACAGAAGTTTTTCTTCCGGACTCCGAA 6059
                           ----  v     ----         i                 i      
C rnd-5_family-        171 ----TGTTTGCT----CCGGATCACGGAAGTTTTTCTTCCGGATTCCGAA 130

  scaffold1449|       6060 AACAGGAGTAAGCATGCGTTGTACCACCGCAACCGCGGTTACGTGTACGC 6109
                              ? v    v  i?        i                 i i      
C rnd-5_family-        129 AACNGTAGTATGCGNGCGTTGTATCACCGCAACCGCGGTTATGCGTACGC 80

  scaffold1449|       6110 AGATACAGTTGATAAATTGTAATTGAAAACTTTTCGAATTAATGTTAGGT 6159
                           v  v ii  v  i                v?iv iv     i     ii 
C rnd-5_family-         79 CGAGATGGTGGACAAATTGTAATTGAAAAANCATTCAATTAGTGTTAAAT 30

  scaffold1449|       6160 TAA 6162
                              
C rnd-5_family-         29 TAA 27

Matrix = 20p43g.matrix
Kimura (with divCpGMod) = 14.68
Transitions / transversions = 1.91 (21/11)
Gap_init rate = 0.16 (41 / 252), avg. gap size = 1.00 (41 / 41)


1601 11.46 0.74 3.03 scaffold1449|size7836 6009 6278 (1558) C rnd-5_family-418#DNA/TcMar-Tc2 (62) 945 682 m_b3198s001i92 28974

  scaffold1449|       6009 CTTGATGGTTGCTTGCTCCGGATCACAGAAGTTTTTCTTCCGGACTCCGA 6058
                             i       vvi  i vv    i  ?     i        v       v
C rnd-5_family-        945 CTCGATGGTTTGCTGTTGAGGATTACNGAAGTCTTTCTTCCCGACTCCGC 896

  scaffold1449|       6059 AAACAGGAGTAAGCATGCGTTGTACCACCGCAACCGCGGTTACGTGTACG 6108
                           ?     ?  i v viv   i                   ?    ii??  
C rnd-5_family-        895 NAACAGNAGCATGAGGGCGCTGTACCACCGCAACCGCGGNTACGCANNCG 846

  scaffold1449|       6109 CAGATACAGTTGATAAATTGTAATTGAAAACTTTTCGAATTAATGTTAGG 6158
                            i  ?         i               -          v        
C rnd-5_family-        845 CGGANACAGTTGATGAATTGTAATTGAAAA-TTTTCGAATTCATGTTAGG 797

  scaffold1449|       6159 TTAAACATTAAATTAAACTCCCATTTATGACAATTCAAAGTTTTGCCCAT 6208
                                                 i      ?                 vv 
C rnd-5_family-        796 TTAAACATTAAATTAAACTCCCGTTTATGNCAATTCAAAGTTTTGCCATT 747

  scaffold1449|       6209 TATTA--ATAATTAGACAACCTAATCATTTGTTAAACCCATTCGTATCCT 6256
                                --         ----         i      ?         ?  i
C rnd-5_family-        746 TATTATTATAATTAGA----CTAATCATTCGTTAAANCCATTCGTANCCC 701

  scaffold1449|       6257 GTGTTCTTCCACGCGTTTTGCC 6278
                             ?     iiv   ---     
C rnd-5_family-        700 GTNTTCTTTTCCGC---TTGCC 682

Matrix = 20p43g.matrix
Kimura (with divCpGMod) = 10.94
Transitions / transversions = 1.31 (17/13)
Gap_init rate = 0.03 (9 / 269), avg. gap size = 1.11 (10 / 9)


963 28.30 6.31 10.43 scaffold1449|size7836 5486 6262 (1574) genome_3_7906#DNA 1 748 (858) m_b3198s001i90 28972

  scaffold1449|       5486 CCGTATATCTCGGTTTATAAGTACCCTCGGAGTATAAGTTACATTTCCCC 5535
                                v v i   v       v v iv vv v           vi ivv 
  genome_3_7906          1 CCGTAAAACCCGGATTATAAGAAACTACTTATTATAAGTTACAACTTGGC 50

  scaffold1449|       5536 GATTCTCATG-ACATTTGTGTTTTTAACCTAGTA---AATGAGCA--CCG 5579
                             v vi -  -      v      ----  i i ---    vv  --iii
  genome_3_7906         51 GAGTGCC-TGTACATTTCTGTTTT----CTGGCATTTAATGCCCAATTTA 95

  scaffold1449|       5580 GATGTTCTAGAACTGC-CATAGATCATTTCTCCTTCTTAACAGCAACACG 5628
                                 ---   iiv -  i  v viv        v i  vv        
  genome_3_7906         96 GATGTT---GAATCCCACACAGTTGGATTCTCCTTGTCAAATGCAACACG 142

  scaffold1449|       5629 CTGATATGTACAGGACCCTATAACTCCGGTTGGTTGCTGAGTTATGCCTA 5678
                            ii     i i i      i         i      i       i iviv
  genome_3_7906        143 CCAATATGCATAAGACCCTGTAACTCCGGCTGGTTGTTGAGTTACGTACT 192

  scaffold1449|       5679 TATCCCGCTAAACTCACATCACAACA-TTTCACATCGCG-GTACCTACCA 5726
                            v v   iv         v    v  -ii i   v i  -   -------
  genome_3_7906        193 TTTGCCGTAAAACTCACAACACACCACCCTTACAACACGTGTA------- 235

  scaffold1449|       5727 TAGCCCACCATAAAAAACAATACAAAACACAACAACAAAATGGTGAAAAT 5776
                           -----v i  i v       ivv         i-i  -----   --ii 
  genome_3_7906        236 -----AATCACACAAAACAACCAAAAACACAAT-GCA-----GTG--GGT 272

  scaffold1449|       5777 TGTTCTTGTCGGCTTCCTCCCGGACGATCATGGACGCAGCTGTGATGCAC 5826
                                    v     ii v  i  i  iv    v  ivi   iv  vii 
  genome_3_7906        273 TGTTCTTGTGGGCTTTTTGCCAGATGACAATGGTCGTCACTGCTATTTGC 322

  scaffold1449|       5827 ATCCTTTTGGATGTGGAAATGCGTTGA---TCGAGGGGCCTCGTAATGGT 5873
                            i  v        i  i   i v  i ---  i ------   vi   i 
  genome_3_7906        323 ACCCATTTGGATGCGGGAATACCTTAATTCTCAA------TCGAGATGAT 366

  scaffold1449|       5874 GTGGGGAGGTTGGTG--------CACTTGCGCCTAGTAGAGC-GCATGCA 5914
                           -     -       i-------- ii      v ii v v  -i  i - 
  genome_3_7906        367 -TGGGG-GGTTGGTATTCATCTCCGTTTGCGCATGATTGTGCAACACG-A 413

  scaffold1449|       5915 CCTCGCGGGCTATGAAGTGTGAGACGATGGCACGGATGGTTGCCGAGTTT 5964
                           v      v i  iiv i vvivii   i  ivi      v  i       
  genome_3_7906        414 GCTCGCGTGTTACACAATCAACAGCGACGGTTTGGATGGATGTCGAGTTT 463

  scaffold1449|       5965 GTTTCACGGCGCGTGAGTATGCTATTGG---TAGCATGGCTCAGCGCCTT 6011
                                  v   v v       iiiii  ---  --    -  iv   i v
  genome_3_7906        464 GTTTCACCGCGAGGGAGTATGTCGCCGGAGATA--ATGG-TCGCCGCTTG 510

  scaffold1449|       6012 GATGGT--TGCTTGCTCCGGATCACAGAA-----GTTTTTCTTCCGGACT 6054
                                 --  i  vv vvi          ----- - i   vi v   ii
  genome_3_7906        511 GATGGTGCTGTTTTGTGAAGATCACAGAACAGACG-TCTTCGCCAGGATC 559

  scaffold1449|       6055 CCGAAAACAGGAGTAAGC-AT---GCG-TTGTACCACCGCAACCGCGGTT 6099
                           vivv    -----i  v -  ---   -    i     i   i  i    
  genome_3_7906        560 ATTCAAAC-----CAATCTATTCGGCGCTTGTGCCACCACAATCGTGGTT 604

  scaffold1449|       6100 ACGTGTACGCAGATACAGTTGATAAATTGTAATTGAAAACTTTTCGAATT 6149
                              iv ------  i v    vi  i   i------------------  
  genome_3_7906        605 ACGCTT------ATGCTGTTGTCAAGTTGC------------------TT 630

  scaffold1449|       6150 AATGTTAGGTTAAACATTAAATTAAACTCCCATTTATGACAATTCAAAGT 6199
                               vv  --  iiv          v v  i     ----    -   v 
  genome_3_7906        631 AATGAAAG--TAGGAATTAAATTAATCGCCTATTTA----AATT-AAATT 673

  scaffold1449|       6200 --TTTGCCCATTA--TTAATAATT-----AGACAACCTAAT----CATTT 6236
                           -- ivi i v   --     v   -----      vi  i ---- v   
  genome_3_7906        674 AATCAACTCTTTATTTTAATCATTCCGACAGACAAATTAGTGTTCCCTTT 723

  scaffold1449|       6237 GTTAAACCCATTCGTATCCTGTGTTC 6262
                           v     -     i     ii  v   
  genome_3_7906        724 TTTAAA-CCATTTGTATCTCGTTTTC 748

Matrix = 20p43g.matrix
Kimura (with divCpGMod) = 34.00
Transitions / transversions = 1.24 (109/88)
Gap_init rate = 0.12 (97 / 776), avg. gap size = 1.31 (127 / 97)


895 20.96 2.68 2.68 scaffold1449|size7836 6238 6536 (1300) rnd-5_family-766#DNA/TcMar-Tc2 181 479 (1368) m_b3198s001i93 28975

  scaffold1449|       6238 TTAAACCCATTCGTATCCTGTGTT-CTTCCACGCGTT--TTGCCCAACTT 6284
                                v   iv    i   -    - v   -- vi  --     --  i 
  rnd-5_family-        181 TTAAAACCACGCGTACCCT-TGTTTCATCC--GGATTCATTGCC--ACCT 225

  scaffold1449|       6285 ---CCTCAGGAATGTTGTCGTATA-CTTCGACAATCCACTCTGCCAACAA 6330
                           --- v  v       ?v ---   - v  i    ?   i  i  i vivi
  rnd-5_family-        226 GAGCATCTGGAATGTNTT---ATAGCATCAACAANCCATTCCGCTATTTG 272

  scaffold1449|       6331 TTTTCGGGATGGTTCCTTAGCAACTCCGTCAAATATCCCTTCGCCCTCCA 6380
                              v  i ?   i   i v  i        v v?  ?  ?  i  v   i
  rnd-5_family-        273 TTTGCGAGNTGGCTCCCTCGCGACTCCGTCCACNATNCCNTCACCATCCG 322

  scaffold1449|       6381 TCATCCAGT-CTTCCCGCTTTCGACGAAGACGACATTTAATGGGCTTGTT 6429
                           i i   vi - ?    i    vv   v vvv?? v   ? v?        
  rnd-5_family-        323 CCGTCCTATGCNTCCCACTTTGCACGCATCGNNCCTTTNAGNGGCTTGTT 372

  scaffold1449|       6430 TATACCCACGTCGATGGGCTGGCACAAGTACGTGCAGCCCGCCGGGATGT 6479
                           v  ?  ?  i    i           i?  ?     v  ?? v   i   
  rnd-5_family-        373 GATNCCNACATCGACGGGCTGGCACAGNTANGTGCACCCNNCAGGGGTGT 422

  scaffold1449|       6480 GCACCACCTCAATCCCCATGGATTGGATCCGATTGACGACCGTACCCATG 6529
                            ? ??  i  i  ?     v??i     ?  i  v  ?  v v      v
  rnd-5_family-        423 GNANNACTTCGATNCCCATCNNCTGGATNCGGTTCACNACGGAACCCATC 472

  scaffold1449|       6530 TGATGGA 6536
                           i      
  rnd-5_family-        473 CGATGGA 479

Matrix = 20p43g.matrix
Kimura (with divCpGMod) = 23.60
Transitions / transversions = 0.91 (29/32)
Gap_init rate = 0.04 (13 / 298), avg. gap size = 1.23 (16 / 13)


3509 9.45 0.38 1.54 scaffold1449|size7836 6731 7257 (579) C rnd-1_family-207#DNA/TcMar-Tc2 (0) 521 1 m_b3198s001i94 28974

  scaffold1449|       6731 GGTTTACCCTTGAAGATGAGGAAGGGTGTCAGCATCTTCCCACTTGCCGT 6780
                             i  ?           ?        i    i                  
C rnd-1_family-        521 GGCTTNCCCTTGAAGATNAGGAAGGGCGTCAACATCTTCCCACTTGCCGT 472

  scaffold1449|       6781 GACAGTCGCGGCAAGAGTGACACGCTTTGTGTCCGTAGTTGAAGCGCGGG 6830
                           ?  i           ?     i     i     v  ?     ?  ?  ? 
C rnd-1_family-        471 NACGGTCGCGGCAAGNGTGACGCGCTTCGTGTCGGTNGTTGANGCNCGNG 422

  scaffold1449|       6831 AATGTACCGTCCGCGCTCCTTTCACTTCAAGAGTCGTATTGGAGTGGAAA 6880
                           vi  v  ?   iv      i   i    i  v   ? i         ? v
C rnd-1_family-        421 CGTGGACNGTCTTCGCTCCCTTCGCTTCGAGCGTCNTGTTGGAGTGGNAC 372

  scaffold1449|       6881 GAGAACGGGATCGGTGTCTGATCCATATTCAGCACATCGTCCAGGTTCCG 6930
                                      ?  ?           i     v  i              
C rnd-1_family-        371 GAGAACGGGATNGGNGTCTGATCCATGTTCAGGACGTCGTCCAGGTTCCG 322

  scaffold1449|       6931 CCCCTCCAACTTCGACTTCATGACAGCAATGAAGTCCTTGGCATATGCCT 6980
                                         ?      v i?  i           ?    v??   
C rnd-1_family-        321 CCCCTCCAACTTCGNCTTCATCATNGCGATGAAGTCCTTNGCATCNNCCT 272

  scaffold1449|       6981 CCGTATCCATGAAGTGTTTTTGAG--GTGTGCGTTGCACAACGATACGTG 7028
                               v   ?       i     ? --       -   ------- i    
C rnd-1_family-        271 CCGTTTCCNTGAAGTGCTTTTGNGCNGTGTGCG-TGC-------TGCGTG 230

  scaffold1449|       7029 AGGCCGATGGATCGCGTAAAGCGATGCACCGCCAACTCCTGTGCTCGGCT 7078
                             ?              i        ?              i        
C rnd-1_family-        229 AGNCCGATGGATCGCGTGAAGCGATGNACCGCCAACTCCTGCGCTCGGCT 180

  scaffold1449|       7079 CGTTTTCTCCTTGAATCCGGGAAGAATTCGTCCGGCTTCTCGCATCACCA 7128
                              i  ?        ?v    ?    ?v  ?v ?  i       i     
C rnd-1_family-        179 CGTCTTNTCCTTGAANGCGGGNAGAANGCGNGCNGCCTCTCGCACCACCA 130

  scaffold1449|       7129 TCCGATTGGTGACTTGAACTGCTTGCTCACGAAGTTTGAACGTGAAAGTT 7178
                               i       ?      vv i     i  i ?              i 
C rnd-1_family-        129 TCCGGTTGGTGANTTGAACGCCCTGCTCGCGGANTTTGAACGTGAAAGCT 80

  scaffold1449|       7179 TGAAGCTCGTCCTTGACTTGCGCGAGAACACTTTTCCGGCCTGGGTGGAT 7228
                           i                                ?iv              
C rnd-1_family-         79 CGAAGCTCGTCCTTGACTTGCGCGAGAACACTTNCGCGGCCTGGGTGGAT 30

  scaffold1449|       7229 CTTGCGAGAAGTGCCTCTTGTGTTGTATG 7257
                                 ? v?      i i          
C rnd-1_family-         29 CTTGCGNGCNGTGCCTTTCGTGTTGTATG 1

Matrix = 20p43g.matrix
Kimura (with divCpGMod) = 7.91
Transitions / transversions = 1.88 (32/17)
Gap_init rate = 0.02 (9 / 526), avg. gap size = 1.11 (10 / 9)

4559 11.01 0.74 0.74 scaffold1449|size7836 6957 7633 (203) C rnd-5_family-418#DNA/TcMar-Tc2 (330) 677 1 m_b3198s001i95 28974

  scaffold1449|       6957 CAATGAAGTCCTTGGCATATGCCTCCGTATCCATGAAGTGTTTTTGAG-- 7004
                            i           ?    vv   ?    v           i       --
C rnd-5_family-        677 CGATGAAGTCCTTNGCATCGGCCNCCGTTTCCATGAAGTGCTTTTGAGCC 628

  scaffold1449|       7005 GTGTGCGTTGCACAACGATACGTGAGGCCGATGGATCGCGTAAAGCGATG 7054
                                      i?vi  ? i      i     i     i           
C rnd-5_family-        627 GTGTGCGTTGCGNCGCGNTGCGTGAGACCGATAGATCGTGTAAAGCGATG 578

  scaffold1449|       7055 CACCGCCAACTCCTGTGCTCGGCTCGTTTTCTCCTTGAATCCGGGAAGAA 7104
                                v   i  i        -    ?i             --       
C rnd-5_family-        577 CACCGACAATTCTTGTGCTCG-CTCGNCTTCTCCTTGAATC--GGAAGAA 531

  scaffold1449|       7105 TTCGTCCGGCTTCTCGCATCACCATCCGATTGGTGACTTGAACTGCTTGC 7154
                           v?  ?     i      ?iv       vi  ?  ?     i   v i   
C rnd-5_family-        530 GNCGNCCGGCCTCTCGCNCGACCATCCTGTTNGTNACTTGGACTCCCTGC 481

  scaffold1449|       7155 TCACGAAGTTTGAACGTGAAAGTTT-GAAGCTCGTCCTTGACTTGCGCGA 7203
                             i  ? ?      vi    i  i -         v  i   v       
C rnd-5_family-        480 TCGCGNANTTTGAAAATGAAGGTCTCGAAGCTCGTGCTCGACATGCGCGA 431

  scaffold1449|       7204 GAACACTTTTCCGGCCTGGGTGGATCTTGCGAGAAGTGCCTCTTGTGTTG 7253
                                     v           i          ?       i i      
C rnd-5_family-        430 GAACACTTTTACGGCCTGGGTGAATCTTGCGAGNAGTGCCTTTCGTGTTG 381

  scaffold1449|       7254 TATGGCACAAACTCCGTGCTGGAGTTCAACTTCGCCAGCTTTTTCCACAA 7303
                                   i        ? i ?    ? -ivi  i ?  i     v ?  
C rnd-5_family-        380 TATGGCACGAACTCCGTNCCGNAGTTNA-TGCCGTCNGCCTTTTCGANAA 332

  scaffold1449|       7304 CCCTCTTCCAACAAGAGTAGTACACTGGAT--GGATGCCGACAGCAGCAC 7351
                            ?i         i v    i    -     --          i  ?i   
C rnd-5_family-        331 CNTTCTTCCAACGACAGTAATACA-TGGATAGGGATGCCGACGGCNACAC 283

  scaffold1449|       7352 AAGCTTTGTAACGACTACAAAGTCCACAGGCGACAAGTCCATCAATTTTC 7401
                               i   i i       i      i v  vi  i     i       v 
C rnd-5_family-        282 AAGCCTTGCAGCGACTACGAAGTCCGCTGGAAACGAGTCCGTCAATTTGC 233

  scaffold1449|       7402 TTGACGATGTGCCTTTTGTCTTTGAGCTCGTAGAACTTCCGGCTTGATGG 7451
                           iv     i  v         i    ??      i                
C rnd-5_family-        232 CGGACGACGTTCCTTTTGTCCTTGANNTCGTAGGACTTCCGGCTTGATGG 183

  scaffold1449|       7452 AACTTTAGTTTTGACGTCCATGACAAAGGATTTGGTAAGGTGAGAAGAAT 7501
                                         iv        i         i               
C rnd-5_family-        182 AACTTTAGTTTTGATCTCCATGACGAAGGATTTGATAAGGTGAGAAGAAT 133

  scaffold1449|       7502 TGATTTATAACTGCATTGATTTGTATGTGCAATGACGAAGTCTGACGATG 7551
                                                                     i       
C rnd-5_family-        132 TGATTTATAACTGCATTGATTTGTATGTGCAATGACGAAGTCCGACGATG 83

  scaffold1449|       7552 ACAATGTTGGATCTGTCTTGTGGTCGAGGAGATGAAAGAGGAGTTGAGCT 7601
                             i                                               
C rnd-5_family-         82 ACGATGTTGGATCTGTCTTGTGGTCGAGGAGATGAAAGAGGAGTTGAGCT 33

  scaffold1449|       7602 GGTGATGGATGAATGGCGCGATGAAAAAGAGG 7633
                                                           
C rnd-5_family-         32 GGTGATGGATGAATGGCGCGATGAAAAAGAGG 1

Matrix = 20p43g.matrix
Kimura (with divCpGMod) = 9.20
Transitions / transversions = 2.36 (52/22)
Gap_init rate = 0.01 (8 / 676), avg. gap size = 1.25 (10 / 8)


1637 2.04 0.00 3.57 scaffold1449|size7836 7634 7836 (0) genome_6_1537#DNA 239 434 (7) m_b3198s001i96 28976

  scaffold1449|       7634 GCTATGAGTGGGGCATAAGAACCAATTGGCCGCCGAAGCAAAACAAAAAT 7683
                             v            i                                  
  genome_6_1537        239 GCAATGAGTGGGGCACAAGAACCAATTGGCCGCCGAAGCAAAACAAAAAT 288

  scaffold1449|       7684 GGCGCGATATACAGTACCACAGGGTATTATGGTAACTAGGATGGATACTA 7733
                                   v                                         
  genome_6_1537        289 GGCGCGATCTACAGTACCACAGGGTATTATGGTAACTAGGATGGATACTA 338

  scaffold1449|       7734 ATTTATTTTCGTCGTGTTAGCATGCATCTCTTGCTTCGTACAGATTATAA 7783
                                              ----                  i        
  genome_6_1537        339 ATTTATTTTCGTCGTGTTA----GCATCTCTTGCTTCGTACGGATTATAA 384

  scaffold1449|       7784 GTAGTAATTTGCAAAAGTATCTTTTGACATTTTGCATTACTTATGAACCG 7833
                              --  -                                          
  genome_6_1537        385 GTA--AA-TTGCAAAAGTATCTTTTGACATTTTGCATTACTTATGAACCG 431

  scaffold1449|       7834 AGA 7836
                              
  genome_6_1537        432 AGA 434

Matrix = 20p43g.matrix
Kimura (with divCpGMod) = 1.60
Transitions / transversions = 1.00 (2/2)
Gap_init rate = 0.03 (7 / 202), avg. gap size = 1.00 (7 / 7)


816 15.91 3.75 1.84 scaffold144|size222625 10 169 (222476) rnd-1_family-92#Unknown 252 414 (1) m_b2462s001i0 28977

  scaffold144|s         10 GTGTTCTCGTGAAATTGGATCGTGGTCGTGTTGACCGTGGTACCTTCATC 59
                                    i      v i            i   i              
  rnd-1_family-        252 GTGTTCTCGCGAAATTCGGTCGTGGTCGTGTCGACTGTGGTACCTTCATC 301

  scaffold144|s         60 CTTTGTGGGTCTTGGACTCTTTTGACAAAACAAGATCTTAATTTTCGCTG 109
                              i      v  -        i i      i       vv       iv
  rnd-1_family-        302 CTTCGTGGGTGTT-GACTCTTTCGGCAAAACGAGATCTTCTTTTTCGCCT 350

  scaffold144|s        110 GAGATCT---TCCAACTTTCTGCAGTTTATCTTTCC--ACATCAAGGTGT 154
                             v    --- i ii--   v    i  v   v   --           i
  rnd-1_family-        351 GACATCTATCTTCGG--TTCAGCAGCTTTTCTGTCCATACATCAAGGTGC 398

  scaffold144|s        155 GAATCTAC-AAAGGGG 169
                           vv      -       
  rnd-1_family-        399 TCATCTACGAAAGGGG 414

Matrix = 20p45g.matrix
Kimura (with divCpGMod) = 13.67
Transitions / transversions = 1.27 (14/11)
Gap_init rate = 0.04 (6 / 159), avg. gap size = 1.50 (9 / 6)


1072 19.67 3.21 1.98 scaffold144|size222625 51 299 (222346) C rnd-1_family-95#Unknown (0) 289 38 m_b2462s001i1 28978

  scaffold144|s         51 ACCTTCATCCTTTGTG-GGTCTTGGACTCTTTTGACAAAACAAGATCTTA 99
                                       i   -   v   -       i i      i       v
C rnd-1_family-        289 ACCTTCATCCTTCGTGAGGTGTTG-ACTCTTTCGGCAAAACGAGATCTTC 241

  scaffold144|s        100 ATTTTCGCTGGAGATCT---TCCAACTTTCTGCAGTTTATCTTTCCA--C 144
                           v       iv  v    --- i ii--   v    i  v   v    -- 
C rnd-1_family-        240 TTTTTCGCCTGACATCTATCTTCGG--TTCAGCAGCTTTTCTGTCCATAC 193

  scaffold144|s        145 ATCAAGGTGTGAATCTACAAA--GGGGAACTGTGACTTCAAAGCAGCCAA 192
                                    ivv      i  --    i                  v   
C rnd-1_family-        192 ATCAAGGTGCTCATCTACGAAAGGGGGGACTGTGACTTCAAAGCAGACAA 143

  scaffold144|s        193 CTGGGGTTTTATCAAAGCGAAATTGGATCATGGTCATGTAGACTTTTGTA 242
                                i  v i ivvv        v i  i     i   v    v v   
C rnd-1_family-        142 CTGGGATTGTGTTCTCGCGAAATTCGGTCGTGGTCGTGTCGACTGTGGTA 93

  scaffold144|s        243 CCTTCATCCTTTGTAGGTGTTGGACTCTTTTGACATCACAAGAGTCTAAA 292
                                      i  i      -        i i  vv  i   -   vvv
C rnd-1_family-         92 CCTTCATCCTTCGTGGGTGTT-GACTCTTTCGGCAAAACGAGA-TCTTCT 45

  scaffold144|s        293 TTTTTGC 299
                               i  
C rnd-1_family-         44 TTTTCGC 38

Matrix = 20p45g.matrix
Kimura (with divCpGMod) = 17.51
Transitions / transversions = 1.00 (24/24)
Gap_init rate = 0.04 (9 / 248), avg. gap size = 1.44 (13 / 9)


294 14.58 0.00 0.00 scaffold144|size222625 322 369 (222276) C rnd-1_family-95#Unknown (155) 134 87 m_b2462s001i2 28979

  scaffold144|s        322 GTGTTCTTGTGAAATGGGATCGTGGTTGTGTCGACTGTGGTACATTCA 369
                                  i i     vv i       i                v    
C rnd-1_family-        134 GTGTTCTCGCGAAATTCGGTCGTGGTCGTGTCGACTGTGGTACCTTCA 87

Matrix = 20p45g.matrix
Kimura (with divCpGMod) = 9.54
Transitions / transversions = 1.33 (4/3)
Gap_init rate = 0.00 (0 / 47), avg. gap size = 0.0 (0 / 0)


513 18.88 0.00 1.89 scaffold144|size222625 390 497 (222148) C rnd-1_family-95#Unknown (155) 134 29 m_b2462s001i3 28980

  scaffold144|s        390 GTGTTCTCGTGACATTGGTTTGTGGTTGTGTCAACTGTGGTATCTTCATC 439
                                    i  v   v v i     i     i         i       
C rnd-1_family-        134 GTGTTCTCGCGAAATTCGGTCGTGGTCGTGTCGACTGTGGTACCTTCATC 85

  scaffold144|s        440 CTTTGTGGGTGTTGGACTTGTTTGATGAAATGAGATCTTATTTTTTTGCT 489
                              i         -    iv  i iii   i        -i     i  i
C rnd-1_family-         84 CTTCGTGGGTGTT-GACTCTTTCGGCAAAACGAGATCTT-CTTTTTCGCC 37

  scaffold144|s        490 GGACATCT 497
                           v       
C rnd-1_family-         36 TGACATCT 29

Matrix = 20p45g.matrix
Kimura (with divCpGMod) = 13.28
Transitions / transversions = 3.00 (15/5)
Gap_init rate = 0.02 (2 / 107), avg. gap size = 1.00 (2 / 2)


462 23.42 1.37 3.50 scaffold144|size222625 400 545 (222100) rnd-1_family-96#Unknown 1 143 (2) m_b2462s001i4 28981

  scaffold144|s        400 GACATTGGTTTGTGGTTGTGTCAACTGTGGTATCTTCATCCTTTGTGGGT 449
                             v   v v i     i     i         i          i      
  rnd-1_family-          1 GAAATTCGGTCGTGGTCGTGTCGACTGTGGTACCTTCATCCTTCGTGGGT 50

  scaffold144|s        450 GTTGGACTTGTTTGATGAAATGAGATCTTATTTTTTTGCTGGACATCT-T 498
                              -    iv  i iii   i        -i     i  iv       - 
  rnd-1_family-         51 GTT-GACTCTTTCGGCAAAACGAGATCTT-CTTTTTCGCCTGACATCTAT 98

  scaffold144|s        499 CTGTTGTGTAGTGGAGCATAATCTA-CCAAAAATCAGTCTGGTCATCT 545
                             viv  vi  i--   - vv   i-   v      ivv  v      
  rnd-1_family-         99 CTTCGGTTCAGC--AGC-TTTTCTGTCCATAAATCAAGGTGCTCATCT 143

Matrix = 20p45g.matrix
Kimura (with divCpGMod) = 21.04
Transitions / transversions = 1.36 (19/14)
Gap_init rate = 0.05 (7 / 145), avg. gap size = 1.00 (7 / 7)


6499 16.72 2.88 1.60 scaffold144|size222625 612 1967 (220678) rnd-1_family-699#Unknown 1893 3265 (1) m_b2462s001i5 28982

  scaffold144|s        612 GATAATGGTGGACCCTC---AACATG-------TTATTATCAAGCTGATT 651
                            ? ? i         v ---   v? -------i    v      v  i 
  rnd-1_family-       1893 GNTNACGGTGGACCCGCCTGAACCNGAAGACTACTATTTTCAAGCGGACT 1942

  scaffold144|s        652 TCACATTGTACTCTAACCATCTACAGGGCATGGAGTATGATAACTCAATT 701
                              vi   i  v ?  v      ?    ?      ?vv    ?   ?   
  rnd-1_family-       1943 TCAGGTTGCACGCNAAGCATCTANAGGGNATGGAGNCGGATANCTCNATT 1992

  scaffold144|s        702 GTGGAGTGTATTCTGGACTCCTCCGTGATTGATAGCATCATTGGCTATGA 751
                                    i   i?         iv v v    i i    ?   v i  
  rnd-1_family-       1993 GTGGAGTGTGTTCCNGACTCCTCCAAGTTGGATAACGTCATNGGCGACGA 2042

  scaffold144|s        752 CTCATTGATTCTGTCAGCCATCAAAAATGACGTCAAGGAAAGCTGTCTTG 801
                              ?   ?    v  ?   ? v           vi    ?  v? iv   
  rnd-1_family-       2043 CTCNTTGNTTCTCTCNGCCNTGAAAAATGACGTGGAGGANAGGNGCGTTG 2092

  scaffold144|s        802 AGATTGCAAGGACATGGAAGAGCATTGTGACATGTTTTTTTGGTTCA--G 849
                           i  iv  ?   ? i                   ? v ?     vv  -- 
  rnd-1_family-       2093 GGACGGCNAGGNCGTGGAAGAGCATTGTGACATNTATNTTTGGAACACCG 2142

  scaffold144|s        850 AAGAGGGTCAATCTGACAACAAGGATAGTTCATTCCCACCTGTATCCTTA 899
                             vvvvv  i -    --   v  vv  ---------  vv v i   - 
  rnd-1_family-       2143 AACCCCTTCGA-CTGA--ACATGGCGAG---------ACAAGGACCCT-A 2179

  scaffold144|s        900 CAACATGACCATCAAGTACTTCAAGAAAAATGGGAAGAAGTAATTAATGG 949
                            i   ?      v ?  ?  v  i       ?v   iii  ?  vi    
  rnd-1_family-       2180 CGACANGACCATGANGTNCTGCAGGAAAAATNCGAAAGGGTNATGGATGG 2229

  scaffold144|s        950 AGGTGATGTGACCGCTCTGTTTCTGGTCAGTCATAAGGAGAAAGTTTTAT 999
                           i     i i ??v  ?v      iv           ?            i
  rnd-1_family-       2230 GGGTGACGCGNNGGCNGTGTTTCCCGTCAGTCATAANGAGAAAGTTTTAC 2279

  scaffold144|s       1000 ATCTAGAAGATAAGGAAGAAAATGAGAATGATTGGATGTCAGAGCTGGAT 1049
                            ?  ivi     ?     i   i  vi ?       v i ?     ?   
  rnd-1_family-       2280 ANCTGCGAGATANGGAAGGAAACGACGANGATTGGAAGCCNGAGCTNGAT 2329

  scaffold144|s       1050 CATATTGAAGGGCTGCTTGCGAGTAGAGCTGTGTCTGTGACAAAGGTGGA 1099
                              i ?  i     ?        i     ? i ivi              
  rnd-1_family-       2330 CATGTNGAGGGGCTNCTTGCGAGCAGAGCNGCGCACGTGACAAAGGTGGA 2379

  scaffold144|s       1100 TTGGAAGGATCC-TGGATT-TCCATGTCAAATGCCAAATGATATC---CA 1144
                           i           - v v  -   i     --    ?vi       ---  
  rnd-1_family-       2380 CTGGAAGGATCCATCGCTTCTCCGTGTCA--TGCCNCGTGATATCGGGCA 2427

  scaffold144|s       1145 TTTTCTCTTGAGAGAAGAAGACATCAAGCACTTGAATCGCATTCTTCAAG 1194
                           ?i             i i    ?? i?         iv            
  rnd-1_family-       2428 NCTTCTCTTGAGAGAGGGAGACNNCGNGCACTTGAACGGCATTCTTCAAG 2477

  scaffold144|s       1195 ATGACACCAATGACTACAGATATTTCCATCAGTTGGGTCTTCTCAATGCT 1244
                                vvv     ? v   ? ?                  ?   iv   ?
  rnd-1_family-       2478 ATGACCGAAATGANTTCAGNTNTTTCCATCAGTTGGGTCTNCTCGCTGCN 2527

  scaffold144|s       1245 TATCTACAGGTGGC-CCATGAAGGAAGTGACGATGCTCACAAACACAGGA 1293
                             i     i     -         ?     i        i   i     v
  rnd-1_family-       2528 TACCTACAAGTGGCACCATGAAGGNAGTGATGATGCTCATAAATACAGGC 2577

  scaffold144|s       1294 GGATACCTCGAATTGGACATCAATATGCATTCGAGTGTTCCAATGGTGGT 1343
                                  ?vi   i v  i     ?               v     vv  
  rnd-1_family-       2578 GGATACCNAAAATCGCACGTCAATNTGCATTCGAGTGTTCGAATGGGTGT 2627

  scaffold144|s       1344 GAAAATATCTTCACCAAGGATGGCCGACACAGAACAATCAAGGACTCCAA 1393
                                               ?      ? v  i                 
  rnd-1_family-       2628 GAAAATATCTTCACCAAGGANGGCCGANAGAGGACAATCAAGGACTCCAA 2677

  scaffold144|s       1394 TGTGTATGTCATGACCTCAGAGGTTAATGCATCAGATTAAAAGAAACTAC 1443
                                             ?     ? v ? ?   v    v        i 
  rnd-1_family-       2678 TGTGTATGTCATGACCTCNGAGGTNACTNCNTCACATTATAAGAAACTGC 2727

  scaffold144|s       1444 AGAATGTTTCAAAATTCTTGAAGGGG-GAGGAGTTCTATTATCTTGCAGA 1492
                             i    ?  ?      i        -     i      i ?       i
  rnd-1_family-       2728 AGGATGTNTCNAAATTCCTGAAGGGGTGAGGAATTCTATCANCTTGCAGG 2777

  scaffold144|s       1493 TTATC---CCACAAAAGCCAGACTTGTTCAATGGGTTGCCAGTGAAGATG 1539
                            v   ---   ?  v   ? i  ?               ?   vv ivv 
  rnd-1_family-       2778 TGATCGTTCCANAACAGCNAAACNTGTTCAATGGGTTGCNAGTCCAACAG 2827

  scaffold144|s       1540 TGAAGTCATACATAGAGGTCAATTTAGTGTTTTTTGAGAATCTGGAACAT 1589
                            vv  - i viv      vvi  v iiv          iiv  ?  i   
  rnd-1_family-       2828 TTCAG-CGTTTTTAGAGGAAGATGTGAAGTTTTTTGAGGGACTNGAGCAT 2876

  scaffold144|s       1590 AATGTAGCAACAAAACTACCTGAGAAAGTGAAGAAAG-AACTCAATC-AT 1637
                             i  i vii iivv  v  ?  v             -   i i?v -  
  rnd-1_family-       2877 AACGTGGAGGCGGCTCTTCCNGACAAAGTGAAGAAAGTAACCCGNGCAAT 2926

  scaffold144|s       1638 CATTTCATATCATTGGAAGAAAAATACGAAATGCCAACATCATTT--CAG 1685
                                 ivi   i ?   v  i       iii   iv i? v   --   
  rnd-1_family-       2927 CATTTCGAGTCACTNGAACAAGAATACGAGGCGCCGTCGNCTTTTTCCAG 2976

  scaffold144|s       1686 TTGACCCTGCTTCATCCCTATTTTGCATTTATATAGTCAAAT-----GT- 1729
                           ?    i              i----    iv   vv  ii  -----  -
  rnd-1_family-       2977 NTGACTCTGCTTCATCCCTAC----CATTCTTATCTTCGGATACGACGTC 3022

  scaffold144|s       1730 --TGAGGATATTGAAAACAATTGTTTATTTGGATTTTCTGACACGCAAAA 1777
                           --  i  i v i  v    ?i    i  ?       v i     ?   iv
  rnd-1_family-       3023 AGTGGGGGTTTCGACAACANCTGTTCATNTGGATTTGCCGACACNCAAGT 3072

  scaffold144|s       1778 TACCA--TCAGCACTGCAAGTGTGTATGATACCATCCCCTATACATGAAG 1825
                            i v --          ?vvi       i          -- ?       
  rnd-1_family-       3073 TGCAATGTCAGCACTGCNTTCGTGTATGGTACCATCCCC--TNCATGAAG 3120

  scaffold144|s       1826 ACAATCAAAAGAATGACAAATCCATGTTTTCAGG---AAACTCCATTTGC 1872
                           i ?   i i        ?                --- i     i     
  rnd-1_family-       3121 GCNATCGAGAGAATGACNAATCCATGTTTTCAGGACAAGACTCCGTTTGC 3170

  scaffold144|s       1873 CTCTGTCATGAAAGGTAAACATATTTTGAATGATCCTGATGAAGCAGATT 1922
                                   i             i          v         v i   i
  rnd-1_family-       3171 CTCTGTCACGAAAGGTAAACATGTTTTGAATGAACCTGATGAATCGGATC 3220

  scaffold144|s       1923 TTGAATCAGATCACATTGAAGAGTCCAGGGGTCAATCCATGGTGG 1967
                            i            i  i          v   v  v      i  
  rnd-1_family-       3221 TCGAATCAGATCACGTTAAAGAGTCCAGTGGTGAAGCCATGGCGG 3265

Matrix = 20p45g.matrix
Kimura (with divCpGMod) = 16.52
Transitions / transversions = 1.17 (120/103)
Gap_init rate = 0.03 (39 / 1355), avg. gap size = 1.56 (61 / 39)

666 22.27 10.79 4.49 scaffold144|size222625 1896 2210 (220435) rnd-1_family-317#Unknown 1 334 (2032) m_b2462s001i7 28982

  scaffold144|s       1896 TTTTGAATGATCCTGATGAAGCAGATTTTGAATCAGATCACATTGAAGAG 1945
                                     vi        v     i             vi ii ?   
  rnd-1_family-          1 TTTTGAATGAATCTGATGAATCAGATCTTGAATCAGATCAGGTCAANGAG 50

  scaffold144|s       1946 TCCAGGGGTCAATCCATGGTGGGCGACAGGGAAGAGGAGGTTTCT-ATCA 1994
                           i v  v     ?               ---  i           i- v  
  rnd-1_family-         51 CCGAGTGGTCANTCCATGGTGGGCGAC---GAGGAGGAGGTTTCCGAGCA 97

  scaffold144|s       1995 AGAGGAAACAAAAGGAAGCATCCCA--------GGCAGAACCAG--AGTC 2034
                           i v  - v   i?v  -- v   v --------           --i v 
  rnd-1_family-         98 GGTGG-ATCAAGNCGA--CTTCCAATCTACCTTGGCAGAACCAGGTGGAC 144

  scaffold144|s       2035 AAGCGG-TCAAGCC-AT--GGTG-----GGC--AACAGGGAGGA---GGA 2070
                            i i  -    ii -  --    -----   --   vv      --- v 
  rnd-1_family-        145 AGGTGGATCAAATCGATCCGGTGCAACCGGCTGAACCCGGAGGACAGGTA 194

  scaffold144|s       2071 GGTT---TCTACTAAGAGGAAACAAAAAGAAGCAACCCAG----GCAGA- 2112
                            i i---  v iiv   v----   vv  ii -- i    ----    i-
  rnd-1_family-        195 GATCGAATCGATCCAGAT----CAACCAGGGG--ATCCAGGTGAGCAGGT 238

  scaffold144|s       2113 ACCAGGTGAGCAGGTGGATCAAATCAACTTTCAATCAACTCCAGTGGAAT 2162
                              v    ii v   i    i    i - iiii     --    v    i
  rnd-1_family-        239 ACCCGGTGGACTGGTAGATCGAATCGA-TCCTGATCAA--CCAGGGGAAC 285

  scaffold144|s       2163 CAGGTGGACAGGTGGATCAAATCAATCCAG-AGCAACTGGTGGACCCAG 2210
                                 ii             vv     v -  v    vivi     i 
  rnd-1_family-        286 CAGGTGAGCAGGTGGATCAAAGAAATCCTGTAGAAACTCAGAGACCCGG 334

Matrix = 20p45g.matrix
Kimura (with divCpGMod) = 24.95
Transitions / transversions = 1.31 (38/29)
Gap_init rate = 0.09 (28 / 314), avg. gap size = 1.75 (49 / 28)

680 22.83 3.66 3.66 scaffold144|size222625 2030 2220 (220425) rnd-1_family-317#Unknown 48 238 (2128) m_b2462s001i8 28982

  scaffold144|s       2030 GAGTCAAGCGGTCAAGCCATGGTGGGCAACAGGGAGGAGGAGGTTTCTAC 2079
                              i i  i     ?v           i  ---              iiv
  rnd-1_family-         48 GAGCCGAGTGGTCANTCCATGGTGGGCGAC---GAGGAGGAGGTTTCCGA 94

  scaffold144|s       2080 TAAGAGGAAACAAAAAGA------AGCAACCCAGGCAGAACCAGGTGAGC 2123
                           vv  iv i v   i?v  ------ v v   iv              ii 
  rnd-1_family-         95 GCAGGTGGATCAAGNCGACTTCCAATCTACCTTGGCAGAACCAGGTGGAC 144

  scaffold144|s       2124 AGGTGGATCAAATCAACTTTCAAT-CAACTCCAGTGGAATCAGGTGGACA 2172
                                         i -- i ii -    -- i iv   i v  v     
  rnd-1_family-        145 AGGTGGATCAAATCGA--TCCGGTGCAAC--CGGCTGAACCCGGAGGACA 190

  scaffold144|s       2173 GGTGGATCAAATCAATCCAGAGCAACTGGTGGACCCAGGTGGACAGGT 2220
                              i    i    i       v    ii v   i       ii     
  rnd-1_family-        191 GGTAGATCGAATCGATCCAGATCAACCAGGGGATCCAGGTGAGCAGGT 238

Matrix = 20p45g.matrix
Kimura (with divCpGMod) = 22.26
Transitions / transversions = 1.80 (27/15)
Gap_init rate = 0.05 (9 / 190), avg. gap size = 1.56 (14 / 9)

7616 15.25 3.62 2.29 scaffold144|size222625 2099 3561 (219084) rnd-1_family-317#Unknown 167 1648 (718) m_b2462s001i9 28982

  scaffold144|s       2099 GCAACCCAGGCAGAACCAGGTGAGCAGGTGGATCAAATCAACTTTCA-AT 2147
                                 --   v     v  v ii     i    i    i -- i  -  
  rnd-1_family-        167 GCAACC--GGCTGAACCCGGAGGACAGGTAGATCGAATCGA--TCCAGAT 212

  scaffold144|s       2148 CAAC-------TCCAGTGGA------ATCAGGTGGACAGGTGGATCAAAT 2184
                               -------     vv  ------ i v       v   i    i   
  rnd-1_family-        213 CAACCAGGGGATCCAGGTGAGCAGGTACCCGGTGGACTGGTAGATCGAAT 262

  scaffold144|s       2185 CAATCCAGAGCAACTGGTGGACCCAGGTGGACAGGTGGATCAAAGATATC 2234
                            i    v  v    ii v   v       ii               v   
  rnd-1_family-        263 CGATCCTGATCAACCAGGGGAACCAGGTGAGCAGGTGGATCAAAGAAATC 312

  scaffold144|s       2235 CTGTAGAAACTCAGAGACCTGGTGAAATGACCAAGAAAAAAGGTGGTACT 2284
                                              i   i   iii       v            
  rnd-1_family-        313 CTGTAGAAACTCAGAGACCCGGTAAAACAGCCAAGAATAAAGGTGGTACT 362

  scaffold144|s       2285 CCAGGAGACCTGCCTGCAGCAAGAATGGGAAAAAGACTCAGGGTGGAAAC 2334
                                          i             i            iv      
  rnd-1_family-        363 CCAGGAGACCTGCCTACAGCAAGAATGGGGAAAAGACTCAGGAAGGAAAC 412

  scaffold144|s       2335 AACGCGATATGTACCTACATTTAAACCCAAACCGGCTAAATATGCTCCTA 2384
                                   iv ii   ?            i   i v             ?
  rnd-1_family-        413 AACGCGATGGGCGCCTNCATTTAAACCCAGACCAGGTAAATATGCTCCTN 462

  scaffold144|s       2385 ATGATGA---CTCTCCACCAGTGGTTGC-TTCTTCCATCCTGCTCCCAAT 2430
                             ?  ? ---         i        -           v      v  
  rnd-1_family-        463 ATNATNATNCCTCTCCACCGGTGGTTGCATTCTTCCATCCGGCTCCCCAT 512

  scaffold144|s       2431 CCAAGTCACGAGAGAGATGTCAAACTGTGCTTTTAGAAATGCTGTGAACC 2480
                           ? v            i v   i        ?   i       ?       
  rnd-1_family-        513 NCCAGTCACGAGAGAAAAGTCGAACTGTGCNTTTGGAAATGCNGTGAACC 562

  scaffold144|s       2481 TTCTCACTTATATCAATCACTTCAATACTGGATTGAAGCAAAAGATGATA 2530
                               ?  ?  i                 ?  ?     i      v    v
  rnd-1_family-        563 TTCTNACNTACATCAATCACTTCAATACNGGNTTGAAACAAAAGTTGATC 612

  scaffold144|s       2531 ACA-TTAGGGGCTGAAACACAAGGGTGCACTTTTGGCAAAATTCAGAAGT 2579
                           iv -   vi       ?      v   iv  ?  i --    i    v  
  rnd-1_family-        613 GGATTTACAGGCTGAANCACAAGCGTGTCCTNTTAG--AAATCCAGACGT 660

  scaffold144|s       2580 TGATGTTTCAA----TGTGGATATGATGTCAATGTACTTCAAAAAATGTC 2625
                                 v    ----  i        i    vv  v    v v    v  
  rnd-1_family-        661 TGATGTATCAAGCATTGCGGATATGACGTCATGGTTCTTCCACAAATTTC 710

  scaffold144|s       2626 AAC-TTTTCTGAGCTGGAGTCTTTTGTCACACAAATGGGGATTCCAATGT 2674
                              -   v i i?   v    ?        vv  ?    v  i  v    
  rnd-1_family-        711 AACATTTACCGGNCTGCAGTCNTTTGTCACCAAANTGGGTATCCCCATGT 760

  scaffold144|s       2675 TGATAAATCTGGAACTGAAATTCC---CTTTGATTACTTTGGGTCTTGTG 2721
                             i v?v                 ---   ?v iv  --i     vi   
  rnd-1_family-        761 TGGTTNCTCTGGAACTGAAATTCCGCACTTNCACGAC--CGGGTCACGTG 808

  scaffold144|s       2722 ATTGGTATTTCA-CCATACATGTCATCAGAGACGAGCTAAGTTGAGTATC 2770
                                      i-        i  ?i       vi  i i  i     i 
  rnd-1_family-        809 ATTGGTATTTCGCCCATACATATCNCCAGAGACCGGCCAGGTCGAGTACC 858

  scaffold144|s       2771 ACATCATTGATGGTGCTCATCCTGAAATGAAAGTGATGCACTTCAACAAA 2820
                                        ?        i  i     i i    v ?    i v  
  rnd-1_family-        859 ACATCATTGATGGNGCTCATCCCGAGATGAAGGCGATGAANTTCAGCCAA 908

  scaffold144|s       2821 GAGAATATTGACTGGTATTGTGGGACTCTGGGGACTCTGAAACATGGGAA 2870
                                      i    i     ------- i ii       i v  ii  
  rnd-1_family-        909 GAGAATATTGATTGGTGTTGTG-------GAGAGCTCTGAAGCTTGAAAA 951

  scaffold144|s       2871 GATTACTAAGGGGTTTGGTTTTGTACCTGGGAGAAGAAGAGTATTAGAAT 2920
                              ?i vviv  v    v      v  v    ii ii     ?  i   v
  rnd-1_family-        952 GATNGCATGTGGCTTTGCTTTTGTCCCAGGGAAGAAGAGAGTNTTGGAAA 1001

  scaffold144|s       2921 TGCT--CCAATGTAAATTGGGGTACCATATAGTGCCAGGGACGGCCGTGT 2968
                             i --  i i --  vi   i   v  i i ?i  v     ?? ?v   
  rnd-1_family-       1002 TGTTGACCGACG--AAGCGGGATACAATGTGGNACCCGGGACNNCNCTGT 1049

  scaffold144|s       2969 GTTTGACAAAGCATAACAAGAATATAGGAAAGGGGCAT-GCCAAACTGCA 3017
                                        ?    i?    v   iii v  v ?-iiv      vv
  rnd-1_family-       1050 GTTTGACAAAGCANAACAGNAATAGAGGGGGGTGGAANAATAAAACTGAC 1099

  scaffold144|s       3018 TGTCATCCATGAAAGTGTGTTAGCACTCAATGTATGTGA-CAAGGAAAAA 3066
                           i  - v i       vi    ?    ?          i -         i
  rnd-1_family-       1100 CGT-AGCTATGAAAGGATGTTNGCACNCAATGTATGTAATCAAGGAAAAG 1148

  scaffold144|s       3067 AGTGA------GAAAAGCTGGAAGAAACTAATGGATGAACACAAGAAGCT 3110
                                ------     vi      v    v     v  ii         v
  rnd-1_family-       1149 AGTGAGTATGTGAAAATTTGGAAGCAACTTATGGAAGAGTACAAGAAGCA 1198

  scaffold144|s       3111 GACAAAGTAACATAAATCATAATTCTTTT-ACAGCTTTAGGCTAACCCTA 3159
                            i                   v       -       -------------
  rnd-1_family-       1199 GGCAAAGTAACATAAATCATATTTCTTTTAACAGCTT------------- 1235

  scaffold144|s       3160 AACTATTAGCATTCCGATCAAAAGCTATGCCCAATAAGGCTGGTTGTCAA 3209
                           -       vv     v     v   ?      v v      i        
  rnd-1_family-       1236 -ACTATTATAATTCCCATCAATAGCNATGCCCCAAAAGGCTAGTTGTCAA 1284

  scaffold144|s       3210 AAGATATGAGCTTGCTTCTAATGGTTTCCCCTCTTCTGCAGAAATGTCCC 3259
                             vi  i    v         i  v i                 ?     
  rnd-1_family-       1285 AATGTACGAGCATGCTTCTAACGGGTCCCCCTCTTCTGCAGAAANGTCCC 1334

  scaffold144|s       3260 A----CCAGAA-------ACCATGTGATATCATTGTCACATGGGGAAGTA 3298
                            ----      -------   v i  ??    ?i     i          
  rnd-1_family-       1335 ACNATCCAGAATTTTGATACCCTATGNNATCANCGTCACGTGGGGAAGTA 1384

  scaffold144|s       3299 TCTTCTTTAATTGTCATAGAGCCCAAGAGCAGTACACGTTTTTGTCCATG 3348
                                                      vi          iv iv   i  
  rnd-1_family-       1385 TCTTCTTTAATTGTCATAGAGCCCAAGCACAGTACACGTCGTCCTCCGTG 1434

  scaffold144|s       3349 TCTATAACGATCTATCAG-TGTCACCCTAATGTATCCATTCATCC--CCC 3395
                                             -      vv          i v i   --   
  rnd-1_family-       1435 TCTATAACGATCTATCAGNTGTCACGGTAATGTATCCGTGCGTCCGACCC 1484

  scaffold144|s       3396 TCATGTCATAAGCTACTGGGGGCTCAATTGAGAAATCATCGTGATGGAAT 3445
                              --  i v    v    v  v       ?               i   
  rnd-1_family-       1485 TCA--TCGTCAGCTTCTGGCGGGTCAATTGNGAAATCATCGTGATGAAAT 1532

  scaffold144|s       3446 CCAAACACATGGAGCCATCGATGGATGATTGTACATTCACTCTCAAAATT 3495
                             i                           v                   
  rnd-1_family-       1533 CCGAACACATGGAGCCATCGATGGATGATTCTACATTCACTCTCAAAATT 1582

  scaffold144|s       3496 AGCGTCAGTGCAGTCATGATCGAAGTAATGCACCTTAAATTTCATGTCCT 3545
                               v i   i                       i    v i        
  rnd-1_family-       1583 AGCGACGGTGTAGTCATGATCGAAGTAATGCACCCTAAAATCCATGTCCT 1632

  scaffold144|s       3546 CAAAATTTTCTTCAAT 3561
                            i              
  rnd-1_family-       1633 CGAAATTTTCTTCAAT 1648

Matrix = 20p45g.matrix
Kimura (with divCpGMod) = 14.72
Transitions / transversions = 1.22 (120/98)
Gap_init rate = 0.04 (53 / 1462), avg. gap size = 1.64 (87 / 53)

5034 16.55 7.10 1.52 scaffold144|size222625 3224 4223 (218422) rnd-1_family-286#Unknown 1043 2097 (21) m_b2462s001i11 28982

  scaffold144|s       3224 CTTCTAAT----GGTTTCCCCTCTTCTGCAGAAATGTCCCAC---CAG-A 3265
                                i  ----    i         v       v       ---   - 
  rnd-1_family-       1043 CTTCTGATAACCGGTTCCCCCTCTTCGGCAGAAAGGTCCCACAACCAGTA 1092

  scaffold144|s       3266 A-------ACCATGTGATATCATTGTCACATGGGGAAGTATCTTCTTTAA 3308
                            -------   v i  v     v                           
  rnd-1_family-       1093 ATCTTGATACCTTATGTTATCAATGTCACATGGGGAAGTATCTTCTTTAA 1142

  scaffold144|s       3309 TTGTCATAGAGCCCAAGAGCAGTACACGTTTTTGTCCATGTCTATAACGA 3358
                                            viv         iv iv   ivv          
  rnd-1_family-       1143 TTGTCATAGAGCCCAAGCAGAGTACACGTCGTCCTCCGACTCTATAACGA 1192

  scaffold144|s       3359 TCTATCAGTGTCACCCTAATGTATCCATT---CATCCCCCTCATGTCATA 3405
                              ii  iiv    vvi         i v---?   v vi  iv i    
  rnd-1_family-       1193 TCTGCCAACCTCACAACAATGTATCCGTGGCGNATCGCATTCGGGCCATA 1242

  scaffold144|s       3406 AGCTACTGGGGGCTCAATTGAGAAATCATCGTGATGGAATCCAAACACAT 3455
                             v v    v  v                vi     i             
  rnd-1_family-       1243 AGGTTCTGGCGGGTCAATTGAGAAATCATGATGATGAAATCCAAACACAT 1292

  scaffold144|s       3456 GGAGCCATCGATGGATGATTGTACATTCACTCTCAAAATTAGCGTCAGTG 3505
                            ?                v v             i         v i   
  rnd-1_family-       1293 GNAGCCATCGATGGATGAGTCTACATTCACTCTCGAAATTAGCGACGGTG 1342

  scaffold144|s       3506 CAGTCATGATCGAAGTAATGCACCTT----------------AAATTT-- 3537
                           i                         ----------------      --
  rnd-1_family-       1343 TAGTCATGATCGAAGTAATGCACCTTAAAANTCATGTCCTCGAAATTTTC 1392

  scaffold144|s       3538 ---CATGTCCTCA------AA---ATTTTCT------TCAAT--CAGCTG 3567
                           ---    ii i i------  --- v ?  v------     --   v  
  rnd-1_family-       1393 TTCCATGCTCCCGTCGGTGAAGGCAATNTCGAAGGAATCAATACCAGATG 1442

  scaffold144|s       3568 GCACGTCTACAAAAATGGTAGACCCCAAGACTGTGTCAGTACTC-TTTAG 3616
                           i-        i  i i i v   v         i i     ?  -vi iv
  rnd-1_family-       1443 A-ACGTCTACGAAGACGATCGACACCAAGACTGCGCCAGTANTCAGCTGC 1491

  scaffold144|s       3617 TGATACCGTACATTCTATA--ATTCCTTCTTTCCATGACATTGAGGAGTA 3664
                             i    v-- v    i  --     i   i          i  v v   
  rnd-1_family-       1492 TGGTACCT--CTTTCTGTATGATTCCCTCTCTCCATGACATCGATGTGTA 1539

  scaffold144|s       3665 GGGATCAACACGATCGGAGCTAAAAACCCATTCAAGTAACTTAAGGTATG 3714
                              i  i   v v  ivv             vi   i             
  rnd-1_family-       1540 GGGGTCGACAGGCTCATCGCTAAAAACCCATGTAAGCAACTTAAGGTATG 1589

  scaffold144|s       3715 GTCCCATTCCTCCCAAAAAATCTTAAGGGTTGGACTCCACTCAATGAAGA 3764
                            i vi ivi v   i i   -----  v          iv          
  rnd-1_family-       1590 GCCATACATCACCCGAGAAA-----AGCGTTGGACTCCGATCAATGAAGA 1634

  scaffold144|s       3765 GCAGTCATC--CATTGGGTGTTGTCCTCATGTCTGCAAGCAGAATCCATA 3812
                                 i  --    vv                v                
  rnd-1_family-       1635 GCAGTCGTCTCCATTCTGTGTTGTCCTCATGTCGGCAAGCAGAATCCATA 1684

  scaffold144|s       3813 ATTTCTAAGCACCGGAGGTGTCTCATATCGCCC---------CTGTAATA 3853
                                     i           viv        --------- i      
  rnd-1_family-       1685 ATTTCTAAGCGCCGGAGGTGTCGTCTATCGCCCTCCTCGACCCCGTAATA 1734

  scaffold144|s       3854 TTTCTTTGCAATTCTGTGC-ACATCGGGCCTGCGGTGTCGGGATCCTGGT 3902
                             i                - i  v   i    v    vv     v    
  rnd-1_family-       1735 TTCCTTTGCAATTCTGTGCCATATGGGGTCTGCCGTGTGCGGATCATGGT 1784

  scaffold144|s       3903 TAACTATTTTGTCCCAATGTTTGCATGTCTGTGAGAGCAAATAAATTTCC 3952
                            i v     i      v        v  i     i    i   v i    
  rnd-1_family-       1785 TGAGTATTTCGTCCCATTGTTTGCAAGTTTGTGAAAGCAGATACACTTCC 1834

  scaffold144|s       3953 CCCATTGTCTTCACTTCAAACTCCATGATTCTGATTTGAAGGTCCAATTC 4002
                                i   v ii  v                      ? v    i    
  rnd-1_family-       1835 CCCATCGTCGTTGCTGCAAACTCCATGATTCTGATTTGNATGTCCGATTC 1884

  scaffold144|s       4003 TACGGTATTCTGCCAAAGGAAATGCATAAAAGATGAATCACTGCATGCCA 4052
                              v  i          ivi       i  i    vi  i     i   i
  rnd-1_family-       1885 TACCGTGTTCTGCCAAAACGAATGCATGAAGGATGCGTCGCTGCACGCCG 1934

  scaffold144|s       4053 TTGCATTGGAATCAGTTTTCAGACACAACGCATTGCTGTCGCTTAACTTG 4102
                                ?       v              i  ?       i          
  rnd-1_family-       1935 TTGCANTGGAATCCGTTTTCAGACACAATGCNTTGCTGTTGCTTAACTTG 1984

  scaffold144|s       4103 ATTCTTTTCCTATGACATTGCAAATAGTGGAGAGTAAGCAGATGGTGGCA 4152
                               v            ?i    i  i  ?  i      i      ?v v
  rnd-1_family-       1985 ATTCGTTTCCTATGACANCGCAAGTAATGNAGGGTAAGCGGATGGTNTCC 2034

  scaffold144|s       4153 AAAGGACATCAATCTTGACAAACTGTCTGTGAGTCTGTGGTTAACTCACT 4202
                                 v        i  vi   i--------         v        
  rnd-1_family-       2035 AAAGGAAATCAATCTCGAAGAACC--------GTCTGTGGTAAACTCACT 2076

  scaffold144|s       4203 GGAATGGCTGCTCTATCTGAT 4223
                               i         i      
  rnd-1_family-       2077 GGAACGGCTGCTCTGTCTGAT 2097

Matrix = 20p45g.matrix
Kimura (with divCpGMod) = 15.48
Transitions / transversions = 1.20 (89/74)
Gap_init rate = 0.03 (33 / 999), avg. gap size = 2.64 (87 / 33)

5387 13.24 6.84 0.11 scaffold144|size222625 3224 4115 (218530) rnd-1_family-501#Unknown 1 952 (0) m_b2462s001i10 28982

  scaffold144|s       3224 CTTCTAAT----GGTTTCCCCTCTTCTGCAGAAATGTCCCAC----CAGA 3265
                                i  ----    i                 ?       ----    
  rnd-1_family-          1 CTTCTGATAACNGGTTCCCCCTCTTCTGCAGAAANGTCCCACAATCCAGA 50

  scaffold144|s       3266 A-------ACCATGTGATATCATTGTCACATGGGGAAGTATCTTCTTTAA 3308
                            -------   v i  v     v      i                    
  rnd-1_family-         51 ATTTTGATACCTTATGTTATCAATGTCACGTGGGGAAGTATCTTCTTTAA 100

  scaffold144|s       3309 TTGTCATAGAGCCCAAGAGCAGTACACGTTTTTGTCCATGTCTATAACGA 3358
                                            vi          iv iv   i v          
  rnd-1_family-        101 TTGTCATAGAGCCCAAGCACAGTACACGTCGTCCTCCGTCTCTATAACGA 150

  scaffold144|s       3359 TCTATCAGTGTCACCCTAATGTATCCATTC--ATCCCCCTCATGTCATAA 3406
                                  i ?    vv          i v --   v vi  iv i     
  rnd-1_family-        151 TCTATCAATNTCACAGTAATGTATCCGTGCGTATCGCATTCGGGCCATAA 200

  scaffold144|s       3407 GCTACTGGGGGCTCAATTGAGAAATCATCGTGATGGAATCCAAACACATG 3456
                              v    v  v                       i     i        
  rnd-1_family-        201 GCTTCTGGCGGGTCAATTGAGAAATCATCGTGATGAAATCCGAACACATG 250

  scaffold144|s       3457 GAGCCATCGATGGATGATTGTACATTCACTCTCAAAATTAGCGTCAGTGC 3506
                                              v                       v i   i
  rnd-1_family-        251 GAGCCATCGATGGATGATTCTACATTCACTCTCAAAATTAGCGACGGTGT 300

  scaffold144|s       3507 AGTCATGATCGAAGTAATGCACCTTAAATTTCATG------------TCC 3544
                                                  i    v      ------------  i
  rnd-1_family-        301 AGTCATGATCGAAGTAATGCACCCTAAAATTCATGTCCTCGAAATTTTCT 350

  scaffold144|s       3545 TCAAAATTTTCTTC--------------------AATCA-------GCTG 3567
                               vii ii v  --------------------     -------    
  rnd-1_family-        351 TCAATGCTCCCGTCGGTGAAGGCAATATCGAAGNAATCAATACCACGCTG 400

  scaffold144|s       3568 GCACGTCTACAAAAATGGTAGACCCCAAGACTGTGTCAGTACTCTT-TAG 3616
                           i -       i  i i i vi  ?         i i        ? - iv
  rnd-1_family-        401 AC-CGTCTACGAAGACGATCAACNCCAAGACTGCGCCAGTACTCNTCTGC 449

  scaffold144|s       3617 TGATACCGTACATTCTATAATTCCTTCTTTCCATGACATTGAGGAGTAGG 3666
                                  vi i?iiv   i     i   i          i  v v     
  rnd-1_family-        450 TGATACCTCATNCCGTATGATTCCCTCTCTCCATGACATCGATGTGTAGG 499

  scaffold144|s       3667 GATCAACACGATCGGAGCTAAAAACCCATTCAAGTAACTTAAGGTATGGT 3716
                            i        v  ivv             v    i              i
  rnd-1_family-        500 GGTCAACACGCTCATCGCTAAAAACCCATGCAAGCAACTTAAGGTATGGC 549

  scaffold144|s       3717 CCCATTCCTCCC-AAAAAATCTTAAGGGTTGGACTCCACTCAATGAAGAG 3765
                                 i     -                        v?  i        
  rnd-1_family-        550 CCCATTTCTCCCGAAAAAATCTTAAGGGTTGGACTCCTNTCGATGAAGAG 599

  scaffold144|s       3766 CAGTCATC--CATTGGGTGTTGTCCTCATGTCTGCAAGCAGAATCCATAA 3813
                                i  --    vv                                  
  rnd-1_family-        600 CAGTCGTCTCCATTCTGTGTTGTCCTCATGTCTGCAAGCAGAATCCATAA 649

  scaffold144|s       3814 TTTCTAAGCACCGGAGGTGTCTCATATCGCCCCTGTAATATTTCTTTGCA 3863
                                    i           viv         i                
  rnd-1_family-        650 TTTCTAAGCGCCGGAGGTGTCGTCTATCGCCCCCGTAATATTTCTTTGCA 699

  scaffold144|s       3864 ATTCTGTGC-ACATCGGGCCTGCGGTGTCGGGATCCTGGTTAACTATTTT 3912
                                    - i  v   i    ?                 i v     i
  rnd-1_family-        700 ATTCTGTGCCATATGGGGTCTGCNGTGTCGGGATCCTGGTTGAGTATTTC 749

  scaffold144|s       3913 GTCCCAATGTTTGCATGTCTGTGAGAGCAAATAAATTTCCCCCATTGTCT 3962
                                 v        v  i     i    i   v i?        i   v
  rnd-1_family-        750 GTCCCATTGTTTGCAAGTTTGTGAAAGCAGATACACNTCCCCCATCGTCG 799

  scaffold144|s       3963 TCACTTCAAACTCCATGATTCTGATTTGAAGGTCCAATTCTACGGTATTC 4012
                            ii  v                        v    i       v  i   
  rnd-1_family-        800 TTGCTGCAAACTCCATGATTCTGATTTGAATGTCCGATTCTACCGTGTTC 849

  scaffold144|s       4013 TGCCAAAGGAAATGCATAAAAGATGAATCACTGCATGCCATTGCATTGGA 4062
                                  ivi       i       v         i              
  rnd-1_family-        850 TGCCAAAACGAATGCATGAAAGATGCATCACTGCACGCCATTGCATTGGA 899

  scaffold144|s       4063 ATCAGTTTTCAGACACAACGCATTGCTGTCGCTTAACTTGATTCTTTTCC 4112
                              v              i          i              v     
  rnd-1_family-        900 ATCCGTTTTCAGACACAATGCATTGCTGTTGCTTAACTTGATTCGTTTCC 949

  scaffold144|s       4113 TAT 4115
                              
  rnd-1_family-        950 TAT 952

Matrix = 20p45g.matrix
Kimura (with divCpGMod) = 12.20
Transitions / transversions = 1.41 (69/49)
Gap_init rate = 0.01 (12 / 891), avg. gap size = 5.17 (62 / 12)


505 23.89 1.77 0.00 scaffold144|size222625 1867 1979 (220666) C rnd-1_family-651#Unknown (298) 115 1 m_b2462s001i6 28983

  scaffold144|s       1867 ATTTGCCTCTGTCATGAAAGGTAAACATA--TTTTGAATGATCCTGATGA 1914
                              v i       vii          i v--          vi    i  
C rnd-1_family-        115 ATTGGTCTCTGTCCCAAAAGGTAAACGTCATTTTTGAATGAATCTGACGA 66

  scaffold144|s       1915 AGCAGATTTTGAATCAGATCACATTGAAGAGTCCAGGGGTCAATCCATGG 1964
                            v     i             vi ii v   i v iv i   v       
C rnd-1_family-         65 ATCAGATCTTGAATCAGATCAGGTCAATGAGCCGAATGATCATTCCATGG 16

  scaffold144|s       1965 TGGGCGACAGGGAAG 1979
                                i  ii   i 
C rnd-1_family-         15 TGGGCAACGAGGAGG 1

Matrix = 20p45g.matrix
Kimura (with divCpGMod) = 25.77
Transitions / transversions = 1.70 (17/10)
Gap_init rate = 0.01 (1 / 112), avg. gap size = 2.00 (2 / 1)


6499 16.72 2.88 1.60 scaffold144|size222625 612 1967 (220678) rnd-1_family-699#Unknown 1893 3265 (1) m_b2462s001i5 28982

  scaffold144|s        612 GATAATGGTGGACCCTC---AACATG-------TTATTATCAAGCTGATT 651
                            ? ? i         v ---   v? -------i    v      v  i 
  rnd-1_family-       1893 GNTNACGGTGGACCCGCCTGAACCNGAAGACTACTATTTTCAAGCGGACT 1942

  scaffold144|s        652 TCACATTGTACTCTAACCATCTACAGGGCATGGAGTATGATAACTCAATT 701
                              vi   i  v ?  v      ?    ?      ?vv    ?   ?   
  rnd-1_family-       1943 TCAGGTTGCACGCNAAGCATCTANAGGGNATGGAGNCGGATANCTCNATT 1992

  scaffold144|s        702 GTGGAGTGTATTCTGGACTCCTCCGTGATTGATAGCATCATTGGCTATGA 751
                                    i   i?         iv v v    i i    ?   v i  
  rnd-1_family-       1993 GTGGAGTGTGTTCCNGACTCCTCCAAGTTGGATAACGTCATNGGCGACGA 2042

  scaffold144|s        752 CTCATTGATTCTGTCAGCCATCAAAAATGACGTCAAGGAAAGCTGTCTTG 801
                              ?   ?    v  ?   ? v           vi    ?  v? iv   
  rnd-1_family-       2043 CTCNTTGNTTCTCTCNGCCNTGAAAAATGACGTGGAGGANAGGNGCGTTG 2092

  scaffold144|s        802 AGATTGCAAGGACATGGAAGAGCATTGTGACATGTTTTTTTGGTTCA--G 849
                           i  iv  ?   ? i                   ? v ?     vv  -- 
  rnd-1_family-       2093 GGACGGCNAGGNCGTGGAAGAGCATTGTGACATNTATNTTTGGAACACCG 2142

  scaffold144|s        850 AAGAGGGTCAATCTGACAACAAGGATAGTTCATTCCCACCTGTATCCTTA 899
                             vvvvv  i -    --   v  vv  ---------  vv v i   - 
  rnd-1_family-       2143 AACCCCTTCGA-CTGA--ACATGGCGAG---------ACAAGGACCCT-A 2179

  scaffold144|s        900 CAACATGACCATCAAGTACTTCAAGAAAAATGGGAAGAAGTAATTAATGG 949
                            i   ?      v ?  ?  v  i       ?v   iii  ?  vi    
  rnd-1_family-       2180 CGACANGACCATGANGTNCTGCAGGAAAAATNCGAAAGGGTNATGGATGG 2229

  scaffold144|s        950 AGGTGATGTGACCGCTCTGTTTCTGGTCAGTCATAAGGAGAAAGTTTTAT 999
                           i     i i ??v  ?v      iv           ?            i
  rnd-1_family-       2230 GGGTGACGCGNNGGCNGTGTTTCCCGTCAGTCATAANGAGAAAGTTTTAC 2279

  scaffold144|s       1000 ATCTAGAAGATAAGGAAGAAAATGAGAATGATTGGATGTCAGAGCTGGAT 1049
                            ?  ivi     ?     i   i  vi ?       v i ?     ?   
  rnd-1_family-       2280 ANCTGCGAGATANGGAAGGAAACGACGANGATTGGAAGCCNGAGCTNGAT 2329

  scaffold144|s       1050 CATATTGAAGGGCTGCTTGCGAGTAGAGCTGTGTCTGTGACAAAGGTGGA 1099
                              i ?  i     ?        i     ? i ivi              
  rnd-1_family-       2330 CATGTNGAGGGGCTNCTTGCGAGCAGAGCNGCGCACGTGACAAAGGTGGA 2379

  scaffold144|s       1100 TTGGAAGGATCC-TGGATT-TCCATGTCAAATGCCAAATGATATC---CA 1144
                           i           - v v  -   i     --    ?vi       ---  
  rnd-1_family-       2380 CTGGAAGGATCCATCGCTTCTCCGTGTCA--TGCCNCGTGATATCGGGCA 2427

  scaffold144|s       1145 TTTTCTCTTGAGAGAAGAAGACATCAAGCACTTGAATCGCATTCTTCAAG 1194
                           ?i             i i    ?? i?         iv            
  rnd-1_family-       2428 NCTTCTCTTGAGAGAGGGAGACNNCGNGCACTTGAACGGCATTCTTCAAG 2477

  scaffold144|s       1195 ATGACACCAATGACTACAGATATTTCCATCAGTTGGGTCTTCTCAATGCT 1244
                                vvv     ? v   ? ?                  ?   iv   ?
  rnd-1_family-       2478 ATGACCGAAATGANTTCAGNTNTTTCCATCAGTTGGGTCTNCTCGCTGCN 2527

  scaffold144|s       1245 TATCTACAGGTGGC-CCATGAAGGAAGTGACGATGCTCACAAACACAGGA 1293
                             i     i     -         ?     i        i   i     v
  rnd-1_family-       2528 TACCTACAAGTGGCACCATGAAGGNAGTGATGATGCTCATAAATACAGGC 2577

  scaffold144|s       1294 GGATACCTCGAATTGGACATCAATATGCATTCGAGTGTTCCAATGGTGGT 1343
                                  ?vi   i v  i     ?               v     vv  
  rnd-1_family-       2578 GGATACCNAAAATCGCACGTCAATNTGCATTCGAGTGTTCGAATGGGTGT 2627

  scaffold144|s       1344 GAAAATATCTTCACCAAGGATGGCCGACACAGAACAATCAAGGACTCCAA 1393
                                               ?      ? v  i                 
  rnd-1_family-       2628 GAAAATATCTTCACCAAGGANGGCCGANAGAGGACAATCAAGGACTCCAA 2677

  scaffold144|s       1394 TGTGTATGTCATGACCTCAGAGGTTAATGCATCAGATTAAAAGAAACTAC 1443
                                             ?     ? v ? ?   v    v        i 
  rnd-1_family-       2678 TGTGTATGTCATGACCTCNGAGGTNACTNCNTCACATTATAAGAAACTGC 2727

  scaffold144|s       1444 AGAATGTTTCAAAATTCTTGAAGGGG-GAGGAGTTCTATTATCTTGCAGA 1492
                             i    ?  ?      i        -     i      i ?       i
  rnd-1_family-       2728 AGGATGTNTCNAAATTCCTGAAGGGGTGAGGAATTCTATCANCTTGCAGG 2777

  scaffold144|s       1493 TTATC---CCACAAAAGCCAGACTTGTTCAATGGGTTGCCAGTGAAGATG 1539
                            v   ---   ?  v   ? i  ?               ?   vv ivv 
  rnd-1_family-       2778 TGATCGTTCCANAACAGCNAAACNTGTTCAATGGGTTGCNAGTCCAACAG 2827

  scaffold144|s       1540 TGAAGTCATACATAGAGGTCAATTTAGTGTTTTTTGAGAATCTGGAACAT 1589
                            vv  - i viv      vvi  v iiv          iiv  ?  i   
  rnd-1_family-       2828 TTCAG-CGTTTTTAGAGGAAGATGTGAAGTTTTTTGAGGGACTNGAGCAT 2876

  scaffold144|s       1590 AATGTAGCAACAAAACTACCTGAGAAAGTGAAGAAAG-AACTCAATC-AT 1637
                             i  i vii iivv  v  ?  v             -   i i?v -  
  rnd-1_family-       2877 AACGTGGAGGCGGCTCTTCCNGACAAAGTGAAGAAAGTAACCCGNGCAAT 2926

  scaffold144|s       1638 CATTTCATATCATTGGAAGAAAAATACGAAATGCCAACATCATTT--CAG 1685
                                 ivi   i ?   v  i       iii   iv i? v   --   
  rnd-1_family-       2927 CATTTCGAGTCACTNGAACAAGAATACGAGGCGCCGTCGNCTTTTTCCAG 2976

  scaffold144|s       1686 TTGACCCTGCTTCATCCCTATTTTGCATTTATATAGTCAAAT-----GT- 1729
                           ?    i              i----    iv   vv  ii  -----  -
  rnd-1_family-       2977 NTGACTCTGCTTCATCCCTAC----CATTCTTATCTTCGGATACGACGTC 3022

  scaffold144|s       1730 --TGAGGATATTGAAAACAATTGTTTATTTGGATTTTCTGACACGCAAAA 1777
                           --  i  i v i  v    ?i    i  ?       v i     ?   iv
  rnd-1_family-       3023 AGTGGGGGTTTCGACAACANCTGTTCATNTGGATTTGCCGACACNCAAGT 3072

  scaffold144|s       1778 TACCA--TCAGCACTGCAAGTGTGTATGATACCATCCCCTATACATGAAG 1825
                            i v --          ?vvi       i          -- ?       
  rnd-1_family-       3073 TGCAATGTCAGCACTGCNTTCGTGTATGGTACCATCCCC--TNCATGAAG 3120

  scaffold144|s       1826 ACAATCAAAAGAATGACAAATCCATGTTTTCAGG---AAACTCCATTTGC 1872
                           i ?   i i        ?                --- i     i     
  rnd-1_family-       3121 GCNATCGAGAGAATGACNAATCCATGTTTTCAGGACAAGACTCCGTTTGC 3170

  scaffold144|s       1873 CTCTGTCATGAAAGGTAAACATATTTTGAATGATCCTGATGAAGCAGATT 1922
                                   i             i          v         v i   i
  rnd-1_family-       3171 CTCTGTCACGAAAGGTAAACATGTTTTGAATGAACCTGATGAATCGGATC 3220

  scaffold144|s       1923 TTGAATCAGATCACATTGAAGAGTCCAGGGGTCAATCCATGGTGG 1967
                            i            i  i          v   v  v      i  
  rnd-1_family-       3221 TCGAATCAGATCACGTTAAAGAGTCCAGTGGTGAAGCCATGGCGG 3265

Matrix = 20p45g.matrix
Kimura (with divCpGMod) = 16.52
Transitions / transversions = 1.17 (120/103)
Gap_init rate = 0.03 (39 / 1355), avg. gap size = 1.56 (61 / 39)

666 22.27 10.79 4.49 scaffold144|size222625 1896 2210 (220435) rnd-1_family-317#Unknown 1 334 (2032) m_b2462s001i7 28982

  scaffold144|s       1896 TTTTGAATGATCCTGATGAAGCAGATTTTGAATCAGATCACATTGAAGAG 1945
                                     vi        v     i             vi ii ?   
  rnd-1_family-          1 TTTTGAATGAATCTGATGAATCAGATCTTGAATCAGATCAGGTCAANGAG 50

  scaffold144|s       1946 TCCAGGGGTCAATCCATGGTGGGCGACAGGGAAGAGGAGGTTTCT-ATCA 1994
                           i v  v     ?               ---  i           i- v  
  rnd-1_family-         51 CCGAGTGGTCANTCCATGGTGGGCGAC---GAGGAGGAGGTTTCCGAGCA 97

  scaffold144|s       1995 AGAGGAAACAAAAGGAAGCATCCCA--------GGCAGAACCAG--AGTC 2034
                           i v  - v   i?v  -- v   v --------           --i v 
  rnd-1_family-         98 GGTGG-ATCAAGNCGA--CTTCCAATCTACCTTGGCAGAACCAGGTGGAC 144

  scaffold144|s       2035 AAGCGG-TCAAGCC-AT--GGTG-----GGC--AACAGGGAGGA---GGA 2070
                            i i  -    ii -  --    -----   --   vv      --- v 
  rnd-1_family-        145 AGGTGGATCAAATCGATCCGGTGCAACCGGCTGAACCCGGAGGACAGGTA 194

  scaffold144|s       2071 GGTT---TCTACTAAGAGGAAACAAAAAGAAGCAACCCAG----GCAGA- 2112
                            i i---  v iiv   v----   vv  ii -- i    ----    i-
  rnd-1_family-        195 GATCGAATCGATCCAGAT----CAACCAGGGG--ATCCAGGTGAGCAGGT 238

  scaffold144|s       2113 ACCAGGTGAGCAGGTGGATCAAATCAACTTTCAATCAACTCCAGTGGAAT 2162
                              v    ii v   i    i    i - iiii     --    v    i
  rnd-1_family-        239 ACCCGGTGGACTGGTAGATCGAATCGA-TCCTGATCAA--CCAGGGGAAC 285

  scaffold144|s       2163 CAGGTGGACAGGTGGATCAAATCAATCCAG-AGCAACTGGTGGACCCAG 2210
                                 ii             vv     v -  v    vivi     i 
  rnd-1_family-        286 CAGGTGAGCAGGTGGATCAAAGAAATCCTGTAGAAACTCAGAGACCCGG 334

Matrix = 20p45g.matrix
Kimura (with divCpGMod) = 24.95
Transitions / transversions = 1.31 (38/29)
Gap_init rate = 0.09 (28 / 314), avg. gap size = 1.75 (49 / 28)

680 22.83 3.66 3.66 scaffold144|size222625 2030 2220 (220425) rnd-1_family-317#Unknown 48 238 (2128) m_b2462s001i8 28982

  scaffold144|s       2030 GAGTCAAGCGGTCAAGCCATGGTGGGCAACAGGGAGGAGGAGGTTTCTAC 2079
                              i i  i     ?v           i  ---              iiv
  rnd-1_family-         48 GAGCCGAGTGGTCANTCCATGGTGGGCGAC---GAGGAGGAGGTTTCCGA 94

  scaffold144|s       2080 TAAGAGGAAACAAAAAGA------AGCAACCCAGGCAGAACCAGGTGAGC 2123
                           vv  iv i v   i?v  ------ v v   iv              ii 
  rnd-1_family-         95 GCAGGTGGATCAAGNCGACTTCCAATCTACCTTGGCAGAACCAGGTGGAC 144

  scaffold144|s       2124 AGGTGGATCAAATCAACTTTCAAT-CAACTCCAGTGGAATCAGGTGGACA 2172
                                         i -- i ii -    -- i iv   i v  v     
  rnd-1_family-        145 AGGTGGATCAAATCGA--TCCGGTGCAAC--CGGCTGAACCCGGAGGACA 190

  scaffold144|s       2173 GGTGGATCAAATCAATCCAGAGCAACTGGTGGACCCAGGTGGACAGGT 2220
                              i    i    i       v    ii v   i       ii     
  rnd-1_family-        191 GGTAGATCGAATCGATCCAGATCAACCAGGGGATCCAGGTGAGCAGGT 238

Matrix = 20p45g.matrix
Kimura (with divCpGMod) = 22.26
Transitions / transversions = 1.80 (27/15)
Gap_init rate = 0.05 (9 / 190), avg. gap size = 1.56 (14 / 9)

7616 15.25 3.62 2.29 scaffold144|size222625 2099 3561 (219084) rnd-1_family-317#Unknown 167 1648 (718) m_b2462s001i9 28982

  scaffold144|s       2099 GCAACCCAGGCAGAACCAGGTGAGCAGGTGGATCAAATCAACTTTCA-AT 2147
                                 --   v     v  v ii     i    i    i -- i  -  
  rnd-1_family-        167 GCAACC--GGCTGAACCCGGAGGACAGGTAGATCGAATCGA--TCCAGAT 212

  scaffold144|s       2148 CAAC-------TCCAGTGGA------ATCAGGTGGACAGGTGGATCAAAT 2184
                               -------     vv  ------ i v       v   i    i   
  rnd-1_family-        213 CAACCAGGGGATCCAGGTGAGCAGGTACCCGGTGGACTGGTAGATCGAAT 262

  scaffold144|s       2185 CAATCCAGAGCAACTGGTGGACCCAGGTGGACAGGTGGATCAAAGATATC 2234
                            i    v  v    ii v   v       ii               v   
  rnd-1_family-        263 CGATCCTGATCAACCAGGGGAACCAGGTGAGCAGGTGGATCAAAGAAATC 312

  scaffold144|s       2235 CTGTAGAAACTCAGAGACCTGGTGAAATGACCAAGAAAAAAGGTGGTACT 2284
                                              i   i   iii       v            
  rnd-1_family-        313 CTGTAGAAACTCAGAGACCCGGTAAAACAGCCAAGAATAAAGGTGGTACT 362

  scaffold144|s       2285 CCAGGAGACCTGCCTGCAGCAAGAATGGGAAAAAGACTCAGGGTGGAAAC 2334
                                          i             i            iv      
  rnd-1_family-        363 CCAGGAGACCTGCCTACAGCAAGAATGGGGAAAAGACTCAGGAAGGAAAC 412

  scaffold144|s       2335 AACGCGATATGTACCTACATTTAAACCCAAACCGGCTAAATATGCTCCTA 2384
                                   iv ii   ?            i   i v             ?
  rnd-1_family-        413 AACGCGATGGGCGCCTNCATTTAAACCCAGACCAGGTAAATATGCTCCTN 462

  scaffold144|s       2385 ATGATGA---CTCTCCACCAGTGGTTGC-TTCTTCCATCCTGCTCCCAAT 2430
                             ?  ? ---         i        -           v      v  
  rnd-1_family-        463 ATNATNATNCCTCTCCACCGGTGGTTGCATTCTTCCATCCGGCTCCCCAT 512

  scaffold144|s       2431 CCAAGTCACGAGAGAGATGTCAAACTGTGCTTTTAGAAATGCTGTGAACC 2480
                           ? v            i v   i        ?   i       ?       
  rnd-1_family-        513 NCCAGTCACGAGAGAAAAGTCGAACTGTGCNTTTGGAAATGCNGTGAACC 562

  scaffold144|s       2481 TTCTCACTTATATCAATCACTTCAATACTGGATTGAAGCAAAAGATGATA 2530
                               ?  ?  i                 ?  ?     i      v    v
  rnd-1_family-        563 TTCTNACNTACATCAATCACTTCAATACNGGNTTGAAACAAAAGTTGATC 612

  scaffold144|s       2531 ACA-TTAGGGGCTGAAACACAAGGGTGCACTTTTGGCAAAATTCAGAAGT 2579
                           iv -   vi       ?      v   iv  ?  i --    i    v  
  rnd-1_family-        613 GGATTTACAGGCTGAANCACAAGCGTGTCCTNTTAG--AAATCCAGACGT 660

  scaffold144|s       2580 TGATGTTTCAA----TGTGGATATGATGTCAATGTACTTCAAAAAATGTC 2625
                                 v    ----  i        i    vv  v    v v    v  
  rnd-1_family-        661 TGATGTATCAAGCATTGCGGATATGACGTCATGGTTCTTCCACAAATTTC 710

  scaffold144|s       2626 AAC-TTTTCTGAGCTGGAGTCTTTTGTCACACAAATGGGGATTCCAATGT 2674
                              -   v i i?   v    ?        vv  ?    v  i  v    
  rnd-1_family-        711 AACATTTACCGGNCTGCAGTCNTTTGTCACCAAANTGGGTATCCCCATGT 760

  scaffold144|s       2675 TGATAAATCTGGAACTGAAATTCC---CTTTGATTACTTTGGGTCTTGTG 2721
                             i v?v                 ---   ?v iv  --i     vi   
  rnd-1_family-        761 TGGTTNCTCTGGAACTGAAATTCCGCACTTNCACGAC--CGGGTCACGTG 808

  scaffold144|s       2722 ATTGGTATTTCA-CCATACATGTCATCAGAGACGAGCTAAGTTGAGTATC 2770
                                      i-        i  ?i       vi  i i  i     i 
  rnd-1_family-        809 ATTGGTATTTCGCCCATACATATCNCCAGAGACCGGCCAGGTCGAGTACC 858

  scaffold144|s       2771 ACATCATTGATGGTGCTCATCCTGAAATGAAAGTGATGCACTTCAACAAA 2820
                                        ?        i  i     i i    v ?    i v  
  rnd-1_family-        859 ACATCATTGATGGNGCTCATCCCGAGATGAAGGCGATGAANTTCAGCCAA 908

  scaffold144|s       2821 GAGAATATTGACTGGTATTGTGGGACTCTGGGGACTCTGAAACATGGGAA 2870
                                      i    i     ------- i ii       i v  ii  
  rnd-1_family-        909 GAGAATATTGATTGGTGTTGTG-------GAGAGCTCTGAAGCTTGAAAA 951

  scaffold144|s       2871 GATTACTAAGGGGTTTGGTTTTGTACCTGGGAGAAGAAGAGTATTAGAAT 2920
                              ?i vviv  v    v      v  v    ii ii     ?  i   v
  rnd-1_family-        952 GATNGCATGTGGCTTTGCTTTTGTCCCAGGGAAGAAGAGAGTNTTGGAAA 1001

  scaffold144|s       2921 TGCT--CCAATGTAAATTGGGGTACCATATAGTGCCAGGGACGGCCGTGT 2968
                             i --  i i --  vi   i   v  i i ?i  v     ?? ?v   
  rnd-1_family-       1002 TGTTGACCGACG--AAGCGGGATACAATGTGGNACCCGGGACNNCNCTGT 1049

  scaffold144|s       2969 GTTTGACAAAGCATAACAAGAATATAGGAAAGGGGCAT-GCCAAACTGCA 3017
                                        ?    i?    v   iii v  v ?-iiv      vv
  rnd-1_family-       1050 GTTTGACAAAGCANAACAGNAATAGAGGGGGGTGGAANAATAAAACTGAC 1099

  scaffold144|s       3018 TGTCATCCATGAAAGTGTGTTAGCACTCAATGTATGTGA-CAAGGAAAAA 3066
                           i  - v i       vi    ?    ?          i -         i
  rnd-1_family-       1100 CGT-AGCTATGAAAGGATGTTNGCACNCAATGTATGTAATCAAGGAAAAG 1148

  scaffold144|s       3067 AGTGA------GAAAAGCTGGAAGAAACTAATGGATGAACACAAGAAGCT 3110
                                ------     vi      v    v     v  ii         v
  rnd-1_family-       1149 AGTGAGTATGTGAAAATTTGGAAGCAACTTATGGAAGAGTACAAGAAGCA 1198

  scaffold144|s       3111 GACAAAGTAACATAAATCATAATTCTTTT-ACAGCTTTAGGCTAACCCTA 3159
                            i                   v       -       -------------
  rnd-1_family-       1199 GGCAAAGTAACATAAATCATATTTCTTTTAACAGCTT------------- 1235

  scaffold144|s       3160 AACTATTAGCATTCCGATCAAAAGCTATGCCCAATAAGGCTGGTTGTCAA 3209
                           -       vv     v     v   ?      v v      i        
  rnd-1_family-       1236 -ACTATTATAATTCCCATCAATAGCNATGCCCCAAAAGGCTAGTTGTCAA 1284

  scaffold144|s       3210 AAGATATGAGCTTGCTTCTAATGGTTTCCCCTCTTCTGCAGAAATGTCCC 3259
                             vi  i    v         i  v i                 ?     
  rnd-1_family-       1285 AATGTACGAGCATGCTTCTAACGGGTCCCCCTCTTCTGCAGAAANGTCCC 1334

  scaffold144|s       3260 A----CCAGAA-------ACCATGTGATATCATTGTCACATGGGGAAGTA 3298
                            ----      -------   v i  ??    ?i     i          
  rnd-1_family-       1335 ACNATCCAGAATTTTGATACCCTATGNNATCANCGTCACGTGGGGAAGTA 1384

  scaffold144|s       3299 TCTTCTTTAATTGTCATAGAGCCCAAGAGCAGTACACGTTTTTGTCCATG 3348
                                                      vi          iv iv   i  
  rnd-1_family-       1385 TCTTCTTTAATTGTCATAGAGCCCAAGCACAGTACACGTCGTCCTCCGTG 1434

  scaffold144|s       3349 TCTATAACGATCTATCAG-TGTCACCCTAATGTATCCATTCATCC--CCC 3395
                                             -      vv          i v i   --   
  rnd-1_family-       1435 TCTATAACGATCTATCAGNTGTCACGGTAATGTATCCGTGCGTCCGACCC 1484

  scaffold144|s       3396 TCATGTCATAAGCTACTGGGGGCTCAATTGAGAAATCATCGTGATGGAAT 3445
                              --  i v    v    v  v       ?               i   
  rnd-1_family-       1485 TCA--TCGTCAGCTTCTGGCGGGTCAATTGNGAAATCATCGTGATGAAAT 1532

  scaffold144|s       3446 CCAAACACATGGAGCCATCGATGGATGATTGTACATTCACTCTCAAAATT 3495
                             i                           v                   
  rnd-1_family-       1533 CCGAACACATGGAGCCATCGATGGATGATTCTACATTCACTCTCAAAATT 1582

  scaffold144|s       3496 AGCGTCAGTGCAGTCATGATCGAAGTAATGCACCTTAAATTTCATGTCCT 3545
                               v i   i                       i    v i        
  rnd-1_family-       1583 AGCGACGGTGTAGTCATGATCGAAGTAATGCACCCTAAAATCCATGTCCT 1632

  scaffold144|s       3546 CAAAATTTTCTTCAAT 3561
                            i              
  rnd-1_family-       1633 CGAAATTTTCTTCAAT 1648

Matrix = 20p45g.matrix
Kimura (with divCpGMod) = 14.72
Transitions / transversions = 1.22 (120/98)
Gap_init rate = 0.04 (53 / 1462), avg. gap size = 1.64 (87 / 53)

5034 16.55 7.10 1.52 scaffold144|size222625 3224 4223 (218422) rnd-1_family-286#Unknown 1043 2097 (21) m_b2462s001i11 28982

  scaffold144|s       3224 CTTCTAAT----GGTTTCCCCTCTTCTGCAGAAATGTCCCAC---CAG-A 3265
                                i  ----    i         v       v       ---   - 
  rnd-1_family-       1043 CTTCTGATAACCGGTTCCCCCTCTTCGGCAGAAAGGTCCCACAACCAGTA 1092

  scaffold144|s       3266 A-------ACCATGTGATATCATTGTCACATGGGGAAGTATCTTCTTTAA 3308
                            -------   v i  v     v                           
  rnd-1_family-       1093 ATCTTGATACCTTATGTTATCAATGTCACATGGGGAAGTATCTTCTTTAA 1142

  scaffold144|s       3309 TTGTCATAGAGCCCAAGAGCAGTACACGTTTTTGTCCATGTCTATAACGA 3358
                                            viv         iv iv   ivv          
  rnd-1_family-       1143 TTGTCATAGAGCCCAAGCAGAGTACACGTCGTCCTCCGACTCTATAACGA 1192

  scaffold144|s       3359 TCTATCAGTGTCACCCTAATGTATCCATT---CATCCCCCTCATGTCATA 3405
                              ii  iiv    vvi         i v---?   v vi  iv i    
  rnd-1_family-       1193 TCTGCCAACCTCACAACAATGTATCCGTGGCGNATCGCATTCGGGCCATA 1242

  scaffold144|s       3406 AGCTACTGGGGGCTCAATTGAGAAATCATCGTGATGGAATCCAAACACAT 3455
                             v v    v  v                vi     i             
  rnd-1_family-       1243 AGGTTCTGGCGGGTCAATTGAGAAATCATGATGATGAAATCCAAACACAT 1292

  scaffold144|s       3456 GGAGCCATCGATGGATGATTGTACATTCACTCTCAAAATTAGCGTCAGTG 3505
                            ?                v v             i         v i   
  rnd-1_family-       1293 GNAGCCATCGATGGATGAGTCTACATTCACTCTCGAAATTAGCGACGGTG 1342

  scaffold144|s       3506 CAGTCATGATCGAAGTAATGCACCTT----------------AAATTT-- 3537
                           i                         ----------------      --
  rnd-1_family-       1343 TAGTCATGATCGAAGTAATGCACCTTAAAANTCATGTCCTCGAAATTTTC 1392

  scaffold144|s       3538 ---CATGTCCTCA------AA---ATTTTCT------TCAAT--CAGCTG 3567
                           ---    ii i i------  --- v ?  v------     --   v  
  rnd-1_family-       1393 TTCCATGCTCCCGTCGGTGAAGGCAATNTCGAAGGAATCAATACCAGATG 1442

  scaffold144|s       3568 GCACGTCTACAAAAATGGTAGACCCCAAGACTGTGTCAGTACTC-TTTAG 3616
                           i-        i  i i i v   v         i i     ?  -vi iv
  rnd-1_family-       1443 A-ACGTCTACGAAGACGATCGACACCAAGACTGCGCCAGTANTCAGCTGC 1491

  scaffold144|s       3617 TGATACCGTACATTCTATA--ATTCCTTCTTTCCATGACATTGAGGAGTA 3664
                             i    v-- v    i  --     i   i          i  v v   
  rnd-1_family-       1492 TGGTACCT--CTTTCTGTATGATTCCCTCTCTCCATGACATCGATGTGTA 1539

  scaffold144|s       3665 GGGATCAACACGATCGGAGCTAAAAACCCATTCAAGTAACTTAAGGTATG 3714
                              i  i   v v  ivv             vi   i             
  rnd-1_family-       1540 GGGGTCGACAGGCTCATCGCTAAAAACCCATGTAAGCAACTTAAGGTATG 1589

  scaffold144|s       3715 GTCCCATTCCTCCCAAAAAATCTTAAGGGTTGGACTCCACTCAATGAAGA 3764
                            i vi ivi v   i i   -----  v          iv          
  rnd-1_family-       1590 GCCATACATCACCCGAGAAA-----AGCGTTGGACTCCGATCAATGAAGA 1634

  scaffold144|s       3765 GCAGTCATC--CATTGGGTGTTGTCCTCATGTCTGCAAGCAGAATCCATA 3812
                                 i  --    vv                v                
  rnd-1_family-       1635 GCAGTCGTCTCCATTCTGTGTTGTCCTCATGTCGGCAAGCAGAATCCATA 1684

  scaffold144|s       3813 ATTTCTAAGCACCGGAGGTGTCTCATATCGCCC---------CTGTAATA 3853
                                     i           viv        --------- i      
  rnd-1_family-       1685 ATTTCTAAGCGCCGGAGGTGTCGTCTATCGCCCTCCTCGACCCCGTAATA 1734

  scaffold144|s       3854 TTTCTTTGCAATTCTGTGC-ACATCGGGCCTGCGGTGTCGGGATCCTGGT 3902
                             i                - i  v   i    v    vv     v    
  rnd-1_family-       1735 TTCCTTTGCAATTCTGTGCCATATGGGGTCTGCCGTGTGCGGATCATGGT 1784

  scaffold144|s       3903 TAACTATTTTGTCCCAATGTTTGCATGTCTGTGAGAGCAAATAAATTTCC 3952
                            i v     i      v        v  i     i    i   v i    
  rnd-1_family-       1785 TGAGTATTTCGTCCCATTGTTTGCAAGTTTGTGAAAGCAGATACACTTCC 1834

  scaffold144|s       3953 CCCATTGTCTTCACTTCAAACTCCATGATTCTGATTTGAAGGTCCAATTC 4002
                                i   v ii  v                      ? v    i    
  rnd-1_family-       1835 CCCATCGTCGTTGCTGCAAACTCCATGATTCTGATTTGNATGTCCGATTC 1884

  scaffold144|s       4003 TACGGTATTCTGCCAAAGGAAATGCATAAAAGATGAATCACTGCATGCCA 4052
                              v  i          ivi       i  i    vi  i     i   i
  rnd-1_family-       1885 TACCGTGTTCTGCCAAAACGAATGCATGAAGGATGCGTCGCTGCACGCCG 1934

  scaffold144|s       4053 TTGCATTGGAATCAGTTTTCAGACACAACGCATTGCTGTCGCTTAACTTG 4102
                                ?       v              i  ?       i          
  rnd-1_family-       1935 TTGCANTGGAATCCGTTTTCAGACACAATGCNTTGCTGTTGCTTAACTTG 1984

  scaffold144|s       4103 ATTCTTTTCCTATGACATTGCAAATAGTGGAGAGTAAGCAGATGGTGGCA 4152
                               v            ?i    i  i  ?  i      i      ?v v
  rnd-1_family-       1985 ATTCGTTTCCTATGACANCGCAAGTAATGNAGGGTAAGCGGATGGTNTCC 2034

  scaffold144|s       4153 AAAGGACATCAATCTTGACAAACTGTCTGTGAGTCTGTGGTTAACTCACT 4202
                                 v        i  vi   i--------         v        
  rnd-1_family-       2035 AAAGGAAATCAATCTCGAAGAACC--------GTCTGTGGTAAACTCACT 2076

  scaffold144|s       4203 GGAATGGCTGCTCTATCTGAT 4223
                               i         i      
  rnd-1_family-       2077 GGAACGGCTGCTCTGTCTGAT 2097

Matrix = 20p45g.matrix
Kimura (with divCpGMod) = 15.48
Transitions / transversions = 1.20 (89/74)
Gap_init rate = 0.03 (33 / 999), avg. gap size = 2.64 (87 / 33)

5387 13.24 6.84 0.11 scaffold144|size222625 3224 4115 (218530) rnd-1_family-501#Unknown 1 952 (0) m_b2462s001i10 28982

  scaffold144|s       3224 CTTCTAAT----GGTTTCCCCTCTTCTGCAGAAATGTCCCAC----CAGA 3265
                                i  ----    i                 ?       ----    
  rnd-1_family-          1 CTTCTGATAACNGGTTCCCCCTCTTCTGCAGAAANGTCCCACAATCCAGA 50

  scaffold144|s       3266 A-------ACCATGTGATATCATTGTCACATGGGGAAGTATCTTCTTTAA 3308
                            -------   v i  v     v      i                    
  rnd-1_family-         51 ATTTTGATACCTTATGTTATCAATGTCACGTGGGGAAGTATCTTCTTTAA 100

  scaffold144|s       3309 TTGTCATAGAGCCCAAGAGCAGTACACGTTTTTGTCCATGTCTATAACGA 3358
                                            vi          iv iv   i v          
  rnd-1_family-        101 TTGTCATAGAGCCCAAGCACAGTACACGTCGTCCTCCGTCTCTATAACGA 150

  scaffold144|s       3359 TCTATCAGTGTCACCCTAATGTATCCATTC--ATCCCCCTCATGTCATAA 3406
                                  i ?    vv          i v --   v vi  iv i     
  rnd-1_family-        151 TCTATCAATNTCACAGTAATGTATCCGTGCGTATCGCATTCGGGCCATAA 200

  scaffold144|s       3407 GCTACTGGGGGCTCAATTGAGAAATCATCGTGATGGAATCCAAACACATG 3456
                              v    v  v                       i     i        
  rnd-1_family-        201 GCTTCTGGCGGGTCAATTGAGAAATCATCGTGATGAAATCCGAACACATG 250

  scaffold144|s       3457 GAGCCATCGATGGATGATTGTACATTCACTCTCAAAATTAGCGTCAGTGC 3506
                                              v                       v i   i
  rnd-1_family-        251 GAGCCATCGATGGATGATTCTACATTCACTCTCAAAATTAGCGACGGTGT 300

  scaffold144|s       3507 AGTCATGATCGAAGTAATGCACCTTAAATTTCATG------------TCC 3544
                                                  i    v      ------------  i
  rnd-1_family-        301 AGTCATGATCGAAGTAATGCACCCTAAAATTCATGTCCTCGAAATTTTCT 350

  scaffold144|s       3545 TCAAAATTTTCTTC--------------------AATCA-------GCTG 3567
                               vii ii v  --------------------     -------    
  rnd-1_family-        351 TCAATGCTCCCGTCGGTGAAGGCAATATCGAAGNAATCAATACCACGCTG 400

  scaffold144|s       3568 GCACGTCTACAAAAATGGTAGACCCCAAGACTGTGTCAGTACTCTT-TAG 3616
                           i -       i  i i i vi  ?         i i        ? - iv
  rnd-1_family-        401 AC-CGTCTACGAAGACGATCAACNCCAAGACTGCGCCAGTACTCNTCTGC 449

  scaffold144|s       3617 TGATACCGTACATTCTATAATTCCTTCTTTCCATGACATTGAGGAGTAGG 3666
                                  vi i?iiv   i     i   i          i  v v     
  rnd-1_family-        450 TGATACCTCATNCCGTATGATTCCCTCTCTCCATGACATCGATGTGTAGG 499

  scaffold144|s       3667 GATCAACACGATCGGAGCTAAAAACCCATTCAAGTAACTTAAGGTATGGT 3716
                            i        v  ivv             v    i              i
  rnd-1_family-        500 GGTCAACACGCTCATCGCTAAAAACCCATGCAAGCAACTTAAGGTATGGC 549

  scaffold144|s       3717 CCCATTCCTCCC-AAAAAATCTTAAGGGTTGGACTCCACTCAATGAAGAG 3765
                                 i     -                        v?  i        
  rnd-1_family-        550 CCCATTTCTCCCGAAAAAATCTTAAGGGTTGGACTCCTNTCGATGAAGAG 599

  scaffold144|s       3766 CAGTCATC--CATTGGGTGTTGTCCTCATGTCTGCAAGCAGAATCCATAA 3813
                                i  --    vv                                  
  rnd-1_family-        600 CAGTCGTCTCCATTCTGTGTTGTCCTCATGTCTGCAAGCAGAATCCATAA 649

  scaffold144|s       3814 TTTCTAAGCACCGGAGGTGTCTCATATCGCCCCTGTAATATTTCTTTGCA 3863
                                    i           viv         i                
  rnd-1_family-        650 TTTCTAAGCGCCGGAGGTGTCGTCTATCGCCCCCGTAATATTTCTTTGCA 699

  scaffold144|s       3864 ATTCTGTGC-ACATCGGGCCTGCGGTGTCGGGATCCTGGTTAACTATTTT 3912
                                    - i  v   i    ?                 i v     i
  rnd-1_family-        700 ATTCTGTGCCATATGGGGTCTGCNGTGTCGGGATCCTGGTTGAGTATTTC 749

  scaffold144|s       3913 GTCCCAATGTTTGCATGTCTGTGAGAGCAAATAAATTTCCCCCATTGTCT 3962
                                 v        v  i     i    i   v i?        i   v
  rnd-1_family-        750 GTCCCATTGTTTGCAAGTTTGTGAAAGCAGATACACNTCCCCCATCGTCG 799

  scaffold144|s       3963 TCACTTCAAACTCCATGATTCTGATTTGAAGGTCCAATTCTACGGTATTC 4012
                            ii  v                        v    i       v  i   
  rnd-1_family-        800 TTGCTGCAAACTCCATGATTCTGATTTGAATGTCCGATTCTACCGTGTTC 849

  scaffold144|s       4013 TGCCAAAGGAAATGCATAAAAGATGAATCACTGCATGCCATTGCATTGGA 4062
                                  ivi       i       v         i              
  rnd-1_family-        850 TGCCAAAACGAATGCATGAAAGATGCATCACTGCACGCCATTGCATTGGA 899

  scaffold144|s       4063 ATCAGTTTTCAGACACAACGCATTGCTGTCGCTTAACTTGATTCTTTTCC 4112
                              v              i          i              v     
  rnd-1_family-        900 ATCCGTTTTCAGACACAATGCATTGCTGTTGCTTAACTTGATTCGTTTCC 949

  scaffold144|s       4113 TAT 4115
                              
  rnd-1_family-        950 TAT 952

Matrix = 20p45g.matrix
Kimura (with divCpGMod) = 12.20
Transitions / transversions = 1.41 (69/49)
Gap_init rate = 0.01 (12 / 891), avg. gap size = 5.17 (62 / 12)


353 19.23 0.00 0.00 scaffold144|size222625 4246 4323 (218322) rnd-1_family-458#Unknown 261 338 (1536) m_b2462s001i12 28984

  scaffold144|s       4246 TTTACTTTTATTTCATAACTCTTTTACAGCTTACTGCACTCTGTTGCTAC 4295
                                i v  v?   ?  v          ?    i  v  v  iiiv   
  rnd-1_family-        261 TTTACCTGTAANTCANAAATCTTTTACAGNTTACCGCCCTGTGCCAATAC 310

  scaffold144|s       4296 AAATAGTTAAAGGTATCTACGCATGGTA 4323
                              vv              vi       
  rnd-1_family-        311 AAAGCGTTAAAGGTATCTAGACATGGTA 338

Matrix = 20p45g.matrix
Kimura (with divCpGMod) = 21.65
Transitions / transversions = 0.67 (6/9)
Gap_init rate = 0.00 (0 / 77), avg. gap size = 0.0 (0 / 0)


11838 21.29 3.02 1.65 scaffold144|size222625 4382 7132 (215513) C rnd-1_family-252#Unknown (225) 3296 509 m_b2462s001i13 28985

  scaffold144|s       4382 GATTGCACGAAA-CAACAGAATAATTGATTCCTTCATTAGTAGAACATCT 4430
                            ?  i   i   -        v    i   v            i    i 
C rnd-1_family-       3296 GNTTACACAAAAGCAACAGAAGAATTAATTACTTCATTAGTAGGACATTT 3247

  scaffold144|s       4431 TTAATTGGTAATGGTAACCT-AATCTTGCCCCTATCATCTCTCACCCTTC 4479
                             i v      v  i     -   i  -   v?               i 
C rnd-1_family-       3246 TTGAGTGGTAAAGGCAACCTTAATTTT-CCCANATCATCTCTCACCCTCC 3198

  scaffold144|s       4480 AGCTGTGACAAACCATGGTCCTCAACAAGGTGTTAGTTGTATCCTTATTT 4529
                                i i  i i      i    v i   i    ?          v i 
C rnd-1_family-       3197 AGCTGCGGCAGATCATGGTTCTCATCGAGGCGTTANTTGTATCCTTCTCT 3148

  scaffold144|s       4530 CTCAACAGTATGAACAAATCTTCACAGTCTTGCAATAGTTCCTTTCTGTT 4579
                                v        v     vi       i             i    i 
C rnd-1_family-       3147 CTCAAAAGTATGAAAAAATCACCACAGTCCTGCAATAGTTCCTCTCTGCT 3098

  scaffold144|s       4580 TTTGTACACATTGAGATGATTGATT-TGTGTCCTGGTCTCTGAATACCAA 4628
                           i i        v ii   -iv  i -    v v    i  ?  i      
C rnd-1_family-       3097 CTCGTACACATGGGAATG-CAGACTCTGTGGCATGGTTTCNGAGTACCAA 3049

  scaffold144|s       4629 AGATTTCATTTCCAGCTACCTTTGTTGTCATTGAAAATCAGGGGATGCAC 4678
                                vv  ?    i  v  v   v      i      v  i  i  v  
C rnd-1_family-       3048 AGATTAAATNTCCAACTCCCATTGGTGTCATCGAAAATGAGAGGGTGAAC 2999

  scaffold144|s       4679 ACCAATTCCTCTGGTCCGTGATTCTTCAAAGCATACAAAGAGATTTCCTT 4728
                           i    i    i  iii              i     v           ? 
C rnd-1_family-       2998 GCCAACTCCTTTGACTCGTGATTCTTCAAAACATACCAAGAGATTTCCNT 2949

  scaffold144|s       4729 TCTTGTCAATCACCCCTGAAACAATGTCTTCCTCTGCAAAGATCTCTTCC 4778
                                        i        ?          v   i  i iv  i  ?
C rnd-1_family-       2948 TCTTGTCAATCACTCCTGAAACNATGTCTTCCTGTGCGAAAACGTCCTCN 2899

  scaffold144|s       4779 ACCTTGGAGTGCTTCAGACATTTGTTGTAAATCCTTACATGACTGGTCTG 4828
                              i   v  i      v v i             ?            i 
C rnd-1_family-       2898 ACCCTGGCGTACTTCAGCCCTCTGTTGTAAATCCTNACATGACTGGTCCG 2849

  scaffold144|s       4829 TGAATACTTTTT-----TTTAGAAAGGATTGTCTGTGTTCAAATGA-TCA 4872
                           v        i  -----  v    i     -   v  v  i     -  v
C rnd-1_family-       2848 AGAATACTTCTTNGCCCTTGAGAAGGGATT-TCTCTGATCGAATGAATCC 2800

  scaffold144|s       4873 AACACTTCCATCCTCAACATTTTAGTCAGAATGGTTTTGAGATAATGCTC 4922
                             v  v  vi    i     i     ?     ?  i        v  i  
C rnd-1_family-       2799 AAGACATCAGTCCTTAACATCTTAGTNAGAATNGTCTTGAGATATTGTTC 2750

  scaffold144|s       4923 ATTGTGCTTCATGGTGGATATCTCCCTCTTGACATTTTGAATATAACTCT 4972
                            v          ?  i    i           v      i  i       
C rnd-1_family-       2749 AGTGTGCTTCATNGTAGATACCTCCCTCTTGAAATTTTGGATGTAACTCT 2700

  scaffold144|s       4973 CATTGTCACCCTCCCAGCAATGTCTCAT-GCTCCTAGATTGCTCAATCAT 5021
                               v                       - v   ?-    vi  i     
C rnd-1_family-       2699 CATTCTCACCCTCCCAGCAATGTCTCATTGGTCCN-GATTCTTCGATCAT 2651

  scaffold144|s       5022 TTTAGCTATTTTCAAAAGACTTAAGAAATTAGCCTTGCTGACATAGAAAG 5071
                           v iiv v  v    iv     v iiv    v   iiv  v        v 
C rnd-1_family-       2650 GTCGCCAATGTTCAGCAGACTGAGATAATTTGCCCCTCTCACATAGAATG 2601

  scaffold144|s       5072 G-ATTGGTGGCTTTTCTGGAGGTTTTATCTGATTTGTTGTCATCAACCTT 5120
                            -ii vv vv   v    v i---  i -    v vi        i    
C rnd-1_family-       2600 GTGCTTTTTTCTTGTCTGTAA---TTGT-TGATGTCCTGTCATCAGCCTT 2555

  scaffold144|s       5121 -CTTTTCTCCCCACTTTTCTTTGATGTTATACCCTCATCAGTCGATTGAT 5169
                           -  i  i ------     i i   --i  ---   v ---  --     
C rnd-1_family-       2554 TCTCTTTT------TTTTCCTCGAT--CAT---CTCTT---TC--TTGAT 2521

  scaffold144|s       5170 TTGTAGG--ATTCCTTTTCCCAAGAATGCACAATCTTCTGCAAGATGATG 5217
                              v v -- v --   i?    v   v  i     i            i
C rnd-1_family-       2520 TTGAATGCAAGT--TTTCNCCAACAATCCATAATCTCCTGCAAGATGATA 2473

  scaffold144|s       5218 GAAACAGTCTTACCAAGACATTGAGTGTCTTTGAAGGAACCTTTTCTTCA 5267
                            i  i i   i     v       v     i  v?              v
C rnd-1_family-       2472 GGAATAATCTCACCAACACATTGATTGTCTCTGTNGGAACCTTTTCTTCT 2423

  scaffold144|s       5268 GCAAAAATATGAGAAATAAAACAAAACCAGGTCACTATCATGCTTCGAAA 5317
                                i  i     i    i   i     i      v       i vi  
C rnd-1_family-       2422 GCAAAGATGTGAGAGATAAGACAGAACCAAGTCACTCTCATGCTCCTGAA 2373

  scaffold144|s       5318 AGCAAGGACCATTTGTTTGTCCAGTTTGCTAGTAATATC-CCCTGAT--- 5363
                           i     v    vv        v  v   i v i  ii  -    v  ---
C rnd-1_family-       2372 GGCAAGCACCAAATGTTTGTCAAGGTTGTTTGCAACGTCGCCCTTATCCA 2323

  scaffold144|s       5364 ---------------ACAGTAAAACCCTTGTAAATGCCAAGTAATGATCA 5398
                           ---------------   i i v    vv  i     v i         ?
C rnd-1_family-       2322 AAGGCGAAAAATGGAACAATGACACCCGGGTGAATGCAAGGTAATGATCN 2273

  scaffold144|s       5399 GATTGCCAATTGGCAGTGCTAATGTTTT--TTCTCCTTATCTGAAAACTT 5446
                                            i ii v     --      v       i     
C rnd-1_family-       2272 GATTGCCAATTGGCAGTACCGAGGTTTTTCTTCTCCATATCTGAGAACTT 2223

  scaffold144|s       5447 CATGGCAAGACACCACACAAGGTAGACTGAATGAATGGTCTCCTGACTCC 5496
                              i           v  v        i    vi  v  i  i     v 
C rnd-1_family-       2222 CATAGCAAGACACCAGACTAGGTAGACCGAATTGATTGTTTCTTGACTGC 2173

  scaffold144|s       5497 TTTGCATTGCATTGAAGAGTTTGTACCATGCTTTATTCTGGCTATGGTCC 5546
                           i   i  ?       v    ?   i       vi   i    ivi i   
C rnd-1_family-       2172 CTTGTATNGCATTGATGAGTNTGTGCCATGCTGCATTTTGGCCCCGATCC 2123

  scaffold144|s       5547 CTTCTGTTTGCTAATC------------CAATCAGAGATTTCTCAATACC 5584
                           i      vv     iv------------ i           i     v  
C rnd-1_family-       2122 TTTCTGTAAGCTAACATAGATGTTTTGGCGATCAGAGATTTTTCAATTCC 2073

  scaffold144|s       5585 AAGGAAGCACATATGCATGGGCATGGTCTAGAAGCTATGCATTTCCACAT 5634
                                             i     ?    i   i  v v  vi     i 
C rnd-1_family-       2072 AAGGAAGCACATATGCATAGGCATNGTCTGGAAACTTTTCAACTCCACGT 2023

  scaffold144|s       5635 TGATTGTTGCATAATTTCTCAGGATAGAGGGTAATGCCAAAGATTCAGTC 5684
                           ii      vi v    i  i  i  vvii  v  v          vi vv
C rnd-1_family-       2022 CAATTGTTCTAAAATTCCTTAGAATCTGAGGAAAGGCCAAAGATTGGGAA 1973

  scaffold144|s       5685 ACCTCTTTTCCATCAAGAATATCTTGAGATAATGCTGGAA-TGAGCTGAG 5733
                           i i  i  i  vi   v? v     v  ?     i   i -i  i     
C rnd-1_family-       1972 GCTTCCTTCCCCCCAACNAGATCTTTAGNTAATGTTGGGACCGAACTGAG 1923

  scaffold144|s       5734 ATGAAAAACCAACCACTTTGAGGTATGTTTTGATCACCTTCCCTTTCTCA 5783
                           v     i   i i i   vv      v    v    - v    i  vv  
C rnd-1_family-       1922 TTGAAAGACCGATCGCTTGTAGGTATCTTTTTATCA-CGTCCCCTTGGCA 1874

  scaffold144|s       5784 GTTTTTGAAGAGTTACTGGAACAAGACCAATCTTGGAGGGATAGAATAGA 5833
                             v     v   v    i   v iv          v  i v ivv     
C rnd-1_family-       1873 GTATTTGACGAGGTACTAGAAAAGCACCAATCTTGTAGAGCTGTTATAGA 1824

  scaffold144|s       5834 ATTAAAGATCATTCCAAAAGATAGCTCCACTGCAGAGTAATTTTTGATTG 5883
                           i            i i  i  i     v       i v i    i  -  
C rnd-1_family-       1823 GTTAAAGATCATTTCGAAGGACAGCTCAACTGCAGGGAAGTTTTCGA-TG 1775

  scaffold144|s       5884 GACTTTGAAAAAGATTCTGGTGGAATTGGGTATATTTTGGGCTTTGTCGC 5933
                            v  v i    vi       ?v           i i     i      i 
C rnd-1_family-       1774 GTCTGTAAAAATAATTCTGGNTGAATTGGGTATGTCTTGGGTTTTGTCAC 1725

  scaffold144|s       5934 TCCACGAATCCACCAATCAAGACATCTTTTGCAACAGGTCTCTTTCGTCG 5983
                                 ivv            i   ivv ii      ? i   i  v   
C rnd-1_family-       1724 TCCACGGTGCCACCAATCAAGGCATTGGTCACAACAGNTTTCTCTCTTCG 1675

  scaffold144|s       5984 TATAGACTGATGGTAGAGAGAGAATATACTCAATGTTTTGTAGATGACAT 6033
                           ?  vv  v v   vi v  i     i  i          v?  i     v
C rnd-1_family-       1674 NATTCACAGCTGGGGGCGAAAGAATGTATTCAATGTTTTTNAGGTGACAG 1625

  scaffold144|s       6034 GATTGGCATGAGAGAACAAGATTGTCATCAAACAAACAGGAATGTCTCCA 6083
                              v i  v  vi i  i           i   vii  ?           
C rnd-1_family-       1624 GATGGACAGGATGGGACGAGATTGTCATCGAACTGGCANGAATGTCTCCA 1575

  scaffold144|s       6084 TCTATGAGTGAATGTCCCATTCAATGTTGTACAGGTATTTGAGCACCTTT 6133
                              i           v     iviv  v     i  i             
C rnd-1_family-       1574 TCTGTGAGTGAATGTACCATTTTGAGTGGTACAAGTGTTTGAGCACCTTT 1525

  scaffold144|s       6134 CTGGAAGATCATTGCTAATCATTTCCAGAAACACCATTGTAGGATACACC 6183
                             iv vi         v        v              ?  i  i   
C rnd-1_family-       1524 CTACATAATCATTGCTTATCATTTCAAGAAACACCATTGTNGGGTATACC 1475

  scaffold144|s       6184 CAATTTTCCTTGCCACCCCAATATCTCATTGTAGAAGACTGAAGCTCTCT 6233
                            i         v  v     i     v v   v i         ?   i 
C rnd-1_family-       1474 CGATTTTCCTTCCCTCCCCAGTATCTGAGTGTTGGAGACTGAAGNTCTTT 1425

  scaffold144|s       6234 CAACTCCCTTAACAGCTGAATAGGGATTTCATCATGGCTTTTCTTCTTGA 6283
                                  i v i      i  ii    v    iv   i   vii   vi 
C rnd-1_family-       1424 CAACTCCTTGAGCAGCTGGATGAGGATATCATTTTGGTTTTGTCTCTGAA 1375

  scaffold144|s       6284 ATCACAGAGCAACGGGTACTGTATGGCAATTGGTGTTTTGATAG------ 6327
                            v    i     v    i         iii    i    v    ------
C rnd-1_family-       1374 AGCACAAAGCAAAGGGTGCTGTATGGCGGCTGGTATTTTTATAGTTGGGG 1325

  scaffold144|s       6328 -------CGG-------GAATATCTGCAGACTGTTATATTCATTTTTTGA 6363
                           ------- ? -------   i              iv       i   vv
C rnd-1_family-       1324 GCAATGACNGTCAGTGTGAACATCTGCAGACTGTTGAATTCATTCTTTCC 1275

  scaffold144|s       6364 TTTGATTTGATGAGCCTCAAATCCATCTGACCAAACTCTCACAAGGATGA 6413
                                             i        i     v     i  i    v  
C rnd-1_family-       1274 TTTGATTTGATGAGCCTCGAATCCATCCGACCATACTCTTACGAGGAGGA 1225

  scaffold144|s       6414 TTTGAGTGTCCTTTGAAATGTCAGTTATTGTTGAAACATTTTGATGAAGA 6463
                             i i     ?v i  i  i  v  i  v           ?  i      
C rnd-1_family-       1224 TTCGGGTGTCNATCGAGATATCTGTCATGGTTGAAACATTNTGGTGAAGA 1175

  scaffold144|s       6464 TTGTGGAGAAATTTTGTTGCATAATTGCCTGATTTATCAACCCAGTCTTC 6513
                             ii v  i        iv      vi  v    v   v        ?  
C rnd-1_family-       1174 TTACGTAGGAATTTTGTCCCATAATGACCAGATTGATCTACCCAGTCNTC 1125

  scaffold144|s       6514 TTTGTGCCCAGCACAGAAAAACATGATATCTATCCCTATTGCAAGAAGAT 6563
                             i           i   i     v i         i     v i  v  
C rnd-1_family-       1124 TTCGTGCCCAGCACGGAAGAACATTACATCTATCCCCATTGCTAAAATAT 1075

  scaffold144|s       6564 GATTCACAATTTCATTTGCTGGAATGTAAGCAGCCTTGTGAGCAATGCCA 6613
                               v  i     v  ?     i                  v?   i ii
C rnd-1_family-       1074 GATTGACGATTTCTTTNGCTGGGATGTAAGCAGCCTTGTGACNAATACTG 1025

  scaffold144|s       6614 ACCATGGGAATTGGTAGATTATTGACAATGGAATTATGTCCATCTGTATA 6663
                              i v          i   v        i     ?     v        
C rnd-1_family-       1024 ACCGTTGGAATTGGTAAATTTTTGACAATAGAATTNTGTCCTTCTGTATA 975

  scaffold144|s       6664 GACAGCTCGAACTGTGCTATGTTTCACTGGTGCGGACAAGTTGTTGAAAG 6713
                              v           vi    v    ?i  v  ------v   v  i   
C rnd-1_family-        974 GACTGCTCGAACTGTCTTATGATTCANCGGGGC------TTTGATGGAAG 931

  scaffold144|s       6714 TGTGTTTATCAAAATCTGAA--TGCCACTCTTTTTGAACACTATGACTGA 6761
                           vvv i      vv --    --      v  v i       v  v i v 
C rnd-1_family-        930 ACGGCTTATCACCA--TGAATCTGCCACGCTGTCTGAACACAATCATTTA 883

  scaffold144|s       6762 TCTCATCTAATATCAGTTGTGTTTGATCTTGGTTGGTTACCAATCCATGC 6811
                            i  v v  v   iii vi ii  ----ii    v  -- v v    i v
C rnd-1_family-        882 TTTCCTGTACTATTGATGATACTT----CCGGTTCGT--CGATTCCACGG 839

  scaffold144|s       6812 GATTTGAGAACTTTCACTATGGAGTTGCAATAGGCTTTTTCCATCAAGTC 6861
                            v?vi   v  i vv           vii   i---     viv -   v
C rnd-1_family-        838 GCNGCGAGCACCTGAACTATGGAGTTCTGATAA---TTTTCAGAC-AGTG 793

  scaffold144|s       6862 CCTTTCTTTTA---TGGATGATATGATTGTGATCTGTACTAAGATGCATC 6908
                            i  ii i i ---       ?v v      v vv viv  vvi  v vv
C rnd-1_family-        792 CTTTCTTCTCAGATTGGATGANTTCATTGTGTTGGGAGATATTGTGAAGG 743

  scaffold144|s       6909 ATCATAGTTGTTATATCAATTGATTTGGTTGAAGGGAGTCCGTAGTGAAT 6958
                           i         i  vi    iv     v  v vi        i    iv i
C rnd-1_family-        742 GTCATAGTTGCTAGGTCAACGGATTTTGTGGTGGGGAGTCCATAGTACAC 693

  scaffold144|s       6959 GGCTGCAAAGTGGAGATGAAAAAACATTTCCTTCACTGCTAGGGATGAAA 7008
                           v vi    v         i        v  i iv    ?   v  ?  i 
C rnd-1_family-        692 TGACGCAATGTGGAGATGGAAAAACATGTCTTCGACTGNTAGCGANGAGA 643

  scaffold144|s       7009 AATCATTATTGATTTTTGGGTCAATAACAGAATTGGAGACCAATCCTCTT 7058
                                i   v  i     i      i         i i     i  ii  
C rnd-1_family-        642 AATCACTATAGACTTTTGAGTCAATGACAGAATTGAAAACCAACCCCTTT 593

  scaffold144|s       7059 AATCCGCCCCCCTGATTCTTGTGATCTGGAA-AAAAACCTAGAACT---- 7103
                                 i    i           i  ivvv -     i  v v   ----
C rnd-1_family-        592 AATCCGTCCCCTTGATTCTTGTGGTCCCTCATAAAAATCTCGCACTACCG 543

  scaffold144|s       7104 -----CCATTCATTCTGGTTTCCAAGAATGTCGA 7132
                           -----      i  vi       v       i  
C rnd-1_family-        542 CTAGGCCATTCGTTACGGTTTCCCAGAATGTTGA 509

Matrix = 20p45g.matrix
Kimura (with divCpGMod) = 23.45
Transitions / transversions = 1.20 (314/262)
Gap_init rate = 0.03 (69 / 2750), avg. gap size = 1.87 (129 / 69)

11676 16.65 3.70 2.11 scaffold144|size222625 5895 8139 (214506) C rnd-1_family-179#Unknown (0) 2281 2 m_b2462s001i14 28985

  scaffold144|s       5895 AGATTCTGGTGGAATTGGGTATATTTTGGGCTTTGTCGCTCCACGAATCC 5944
                                          -      i i     i      i       ivv  
C rnd-1_family-       2281 AGATTCTGGTGGAAT-GGGTATGTCTTGGGTTTTGTCACTCCACGGTGCC 2233

  scaffold144|s       5945 ACCAATCAAGACATCTTTTGCAACAGGTCTCTTTCGTCGTATAGACTGAT 5994
                                     i   ivv ii      ? i   i  v   i         i
C rnd-1_family-       2232 ACCAATCAAGGCATTGGTCACAACAGNTTTCTCTCTTCGCATAGACTGAC 2183

  scaffold144|s       5995 GGTAGAGAGAGAATATACTCAATGTTTTGTAGATGACATGATTGGCATGA 6044
                              i v  i     i  i          v?  i     v   v    v  
C rnd-1_family-       2182 GGTGGCGAAAGAATGTATTCAATGTTTTTNAGGTGACAGGATGGGCAGGA 2133

  scaffold144|s       6045 GAGAACAAGATTGTCATCAAACAAACAGGAATGTCTCCATCTATGAGTGA 6094
                           vi i  i           i   vii  ?              i       
C rnd-1_family-       2132 TGGGACGAGATTGTCATCGAACTGGCANGAATGTCTCCATCTGTGAGTGA 2083

  scaffold144|s       6095 ATGTCCCATTCAATGTTGTACAGGTATTTGAGCACCTTTCTGGAAGATCA 6144
                               v     iviv  v     i  i               iv vi    
C rnd-1_family-       2082 ATGTACCATTTTGAGTGGTACAAGTGTTTGAGCACCTTTCTACATAATCA 2033

  scaffold144|s       6145 TTGCTAATCATTTCCAGAAACACCATTGTAGGATACACCCAATTTTCCTT 6194
                                v        v              ?  i  i    i         
C rnd-1_family-       2032 TTGCTTATCATTTCAAGAAACACCATTGTNGGGTATACCCGATTTTCCTT 1983

  scaffold144|s       6195 GCCACCCCAATATCTCATTGTAGAAGACTGAAGCTCTCTCAACTCCCTTA 6244
                           v  v     i     v v   v i         ?   i        i v 
C rnd-1_family-       1982 CCCTCCCCAGTATCTGAGTGTTGGAGACTGAAGNTCTTTCAACTCCTTGA 1933

  scaffold144|s       6245 ACAGCTGAATAGGGATTTCATCATGGCTTTTCTTCTTGAATCACAGAGCA 6294
                           i      i  ii    v    iv   i   vii   vi  v    i    
C rnd-1_family-       1932 GCAGCTGGATGAGGATATCATTTTGGTTTTGTCTCTGAAAGCACAAAGCA 1883

  scaffold144|s       6295 ACGGGTACTGTATGGCAATTGGTGTTTTGATAG-------------CGG- 6330
                            v    i         iii    i    v    ------------- ? -
C rnd-1_family-       1882 AAGGGTGCTGTATGGCGGCTGGTATTTTTATAGTTGGGGGCAATGACNGT 1833

  scaffold144|s       6331 ------GAATATCTGCAGACTGTTATATTCATTTTTTGATTTGATTTGAT 6374
                           ------   i              iv       i   vv           
C rnd-1_family-       1832 CAGTGTGAACATCTGCAGACTGTTGAATTCATTCTTTCCTTTGATTTGAT 1783

  scaffold144|s       6375 GAGCCTCAAATCCATCTGACCAAACTCTCACAAGGATGATTTGAGTGTCC 6424
                                  i        i     v     i  i    v    i i     ?
C rnd-1_family-       1782 GAGCCTCGAATCCATCCGACCATACTCTTACGAGGAGGATTCGGGTGTCN 1733

  scaffold144|s       6425 TTTGAAATGTCAGTTATTGTTGAAACATTTTGATGAAGATTGTGGAGAAA 6474
                           v i  i  i  v  i  v              i        ii v  i  
C rnd-1_family-       1732 ATCGAGATATCTGTCATGGTTGAAACATTTTGGTGAAGATTACGTAGGAA 1683

  scaffold144|s       6475 TTTTGTTGCATAATTGCCTGATTTATCAACCCAGTCTTCTTTGTGCCCAG 6524
                                 iv      vi  v    v   v        ?    i        
C rnd-1_family-       1682 TTTTGTCCCATAATGACCAGATTGATCTACCCAGTCNTCTTCGTGCCCAG 1633

  scaffold144|s       6525 CACAGAAAAACATGATATCTATCCCTATTGCAAGAAGATGATTCACAATT 6574
                              i   i     v i         i     v i  v      v  i   
C rnd-1_family-       1632 CACGGAAGAACATTACATCTATCCCCATTGCTAAAATATGATTGACGATT 1583

  scaffold144|s       6575 TCATTTGCTGGAATGTAAGCAGCCTTGTGAGCAATGCCAACCATGGGAAT 6624
                             v  ?     i                  v?   i ii   i v     
C rnd-1_family-       1582 TCTTTNGCTGGGATGTAAGCAGCCTTGTGACNAATACTGACCGTTGGAAT 1533

  scaffold144|s       6625 TGGTAGATTATTGACAATGGAATTATGTCCATCTGTATAGACAGCTCGAA 6674
                                i   v        i     ?     v           v       
C rnd-1_family-       1532 TGGTAAATTTTTGACAATAGAATTNTGTCCTTCTGTATAGACTGCTCGAA 1483

  scaffold144|s       6675 CTGTGCTATGTTTCACTGGTGCGGACAAGTTGTTGAAAG-TGTGTTTATC 6723
                               vi    v    ?i  v  ------v   v  i   -  - i     
C rnd-1_family-       1482 CTGTCTTATGATTCANCGGGGC------TTTGATGGAAGATG-GCTTATC 1440

  scaffold144|s       6724 AAAATC-TGAA--TGCCACTCTTTTTGAACACTATGACTGATCTCATCTA 6770
                           --  i -    --      v  v i       v  v i v  i  v v  
C rnd-1_family-       1439 --AACCATGAATCTGCCACGCTGTCTGAACACAATCATTTATTTCCTGTA 1392

  scaffold144|s       6771 ATATCAGTTGTGTTTGAT-CTT--GGTTGGTTACCAATCCATGCGATTTG 6817
                           v    ii     -     -   --    v  -- v v    i v v?vi 
C rnd-1_family-       1391 CTATCGATTGTG-TTGATACTTCCGGTTCGT--CGATTCCACGGGCNGCG 1345

  scaffold144|s       6818 AGAACTTTCACTATGGAGTTGCAATAGGCTTTTTCCATCAAGTCCCTTTC 6867
                             v  i vv           vii   i---     viv -   v i  ii
C rnd-1_family-       1344 AGCACCTGAACTATGGAGTTCTGATAA---TTTTCAGAC-AGTGCTTTCT 1299

  scaffold144|s       6868 TTTTA---TGGATGATATGATTGTGATCTGTACTAAGATGCATCATCATA 6914
                            i i ---           vi          i            i     
C rnd-1_family-       1298 TCTCAGATTGGATGATATGTCTGTGATCTGTGCTAAGATGCATCGTCATA 1249

  scaffold144|s       6915 GTTGTTATATCAATTGATTTGGTTGAAGGGAGTCCGTAGTGAATGGCTGC 6964
                               i  vi    iv     v  v vi        i    iv iv vi  
C rnd-1_family-       1248 GTTGCTAGGTCAACGGATTTTGTGGTGGGGAGTCCATAGTACACTGACGC 1199

  scaffold144|s       6965 AAAGTGGAGATGAAAAAACATTTCCTTCACTGCTAGGGATGAAAAATCAT 7014
                             v         i        v  i iv    ?   v  ?  i      i
C rnd-1_family-       1198 AATGTGGAGATGGAAAAACATGTCTTCGACTGNTAGCGANGAGAAATCAC 1149

  scaffold144|s       7015 TATTGATTTTTGGGTCAATAACAGAATTGGAGACCAATCCTCTTAATCCG 7064
                              v  i     i      i         i i     i  ii        
C rnd-1_family-       1148 TATAGACTTTTGAGTCAATGACAGAATTGAAAACCAACCCCTTTAATCCG 1099

  scaffold144|s       7065 CCCCCCTGATTCTTGTGATCTGGAA-AAAAACCTAGAACT---------C 7104
                           i    i           i  ivvv -     i  v v   --------- 
C rnd-1_family-       1098 TCCCCTTGATTCTTGTGGTCCCTCATAAAAATCTCGCACTACCGCTAGGC 1049

  scaffold144|s       7105 CATTCATTCTGGTTTCCAAGAATGTCGATTGGATTGACATAGTCAGGACA 7154
                                i  vi       v          vv  i                i
C rnd-1_family-       1048 CATTCGTTACGGTTTCCCAGAATGTCGAGGGGGTTGACATAGTCAGGACG 999

  scaffold144|s       7155 AAAGCACCCTGCTCCGATTCTAGGATCACTCCTCTCACACACTGTTTTAA 7204
                                               i                  -----------
C rnd-1_family-        998 AAAGCACCCTGCTCCGATTCCAGGATCACTCCTCTCACA----------- 960

  scaffold144|s       7205 TCTCTGTTGTGTTGAACTTAGGATCCATATCAATATCAACTTGTGGGTCA 7254
                           ----------  i  v  i                        v  i  i
C rnd-1_family-        959 ----------GTCGATCTCAGGATCCATATCAATATCAACTTGAGGATCG 920

  scaffold144|s       7255 CAATGTTGATCGAAAGCCGAATCAAAAGGATTCACATCATCGAAACCACC 7304
                                      v                             i      v 
C rnd-1_family-        919 CAATGTTGATCTAAAGCCGAATCAAAAGGATTCACATCATCAAAACCAAC 870

  scaffold144|s       7305 TATACATAATCGTGAATGCTAGCCATGCTTTCGCTAGCCACACTTTCTAT 7354
                           -- i       i           vv   v            i        
C rnd-1_family-        869 --TGCATAATCATGAATGCTAGCATTGCATTCGCTAGCCACGCTTTCTAT 822

  scaffold144|s       7355 GGATGTTTACCTGTGCGCTATGTTCTTGTTTTGATTGTTGTGTTCATATT 7404
                                 iv                                        v 
C rnd-1_family-        821 GGATGTCGACCTGTGCGCTATGTTCTTGTTTTGATTGTTGTGTTCATAAT 772

  scaffold144|s       7405 GAGTGCTATCTTCTGTTGTCTTCTCTGTGGCTTCTATTTCCTTTTTGACT 7454
                              v                              vv    v         
C rnd-1_family-        771 GAGGGCTATCTTCTGTTGTCTTCTCTGTGGCTTCATTTTCGTTTTTGACT 722

  scaffold144|s       7455 TTCTTTGTACACTTCTTTTGAAAACAGATCTTTTTCGATTTGGTTGCATT 7504
                           i   i      i        ii   i v              v       
C rnd-1_family-        721 CTCTCTGTACATTTCTTTTGGGAACGGCTCTTTTTCGATTTGTTTGCATT 672

  scaffold144|s       7505 GACTTCAACATATTTGCATCCTCTATCTAGTAGTCTTCCCAGTGTATGCA 7554
                                 i   i                 ?    i      iii     ii
C rnd-1_family-        671 GACTTCGACACATTTGCATCCTCTATCTNGTAGCCTTCCCGACGTATGTG 622

  scaffold144|s       7555 AACTCTGCCCTCCACAAGACAAGCAAAAGAAGAGTCTCCTTCCACAATAT 7604
                                  v     i  i                   i i         v 
C rnd-1_family-        621 AACTCTGACCTCCGCAGGACAAGCAAAAGAAGAGTCCCTTTCCACAATTT 572

  scaffold144|s       7605 CTAATCCACAATGCACAGGGGGAGTGATGGACTGAGACAATTTCATGTTT 7654
                            i    v  i   v   ?               i    i       i   
C rnd-1_family-        571 CCAATCGACGATGGACANGGGGAGTGATGGACTAAGACGATTTCATATTT 522

  scaffold144|s       7655 AACTCGGGCAGAAGAGAAACATGGAGTCCCGTCAATACAAAA---TGATG 7701
                                                                 i   ---     
C rnd-1_family-        521 AACTCGGGCAGAAGAGAAACATGGAGTCCCGTCAATACGAAATANTGATG 472

  scaffold144|s       7702 ----------------------ATCATTCTTCTTGTGCCAAGCTTTCAAC 7729
                           ----------------------   v                        
C rnd-1_family-        471 CCTTACAAGAAGGACACTGGATATCTTTCTTCTTGTGCCAAGCTTTCAAC 422

  scaffold144|s       7730 AGATGTTGTATTCCTGAGTTGTCCTGCTGAAGTTCATCCTTTTGTCACAC 7779
                                                           v  i   v    i     
C rnd-1_family-        421 AGATGTTGTATTCCTGAGTTGTCCTGCTGAAGATCGTCCATTTGCCACAC 372

  scaffold144|s       7780 TATACATTTTGTTAATATGTGG-GAGTGTTGTGATGTGGGGTGTGTTGCC 7828
                            ?  i           iii  i-     i v  vii  v  iiv i v  
C rnd-1_family-        371 TNTATATTTTGTTAATGCATGATGAGTGCTTTGCCATGTGGCAGGCTCCC 322

  scaffold144|s       7829 --TTACAAAGATAAGGTTAGAGAA-ATTT-TATGATATTATGATTAACGA 7874
                           --   i----   v  i ivvv? -    -   vi  vv  --    i  
C rnd-1_family-        321 TGTTAT----ATATGGCTGCTTNATATTTGTATTGTAGAAT--TTAATGA 278

  scaffold144|s       7875 AATCGAGTGGTTCAC-ATAATAGCATCTACAGGCATATTTTAAGAGACAA 7923
                                          -  v          v            v    v i
C rnd-1_family-        277 AATCGAGTGGTTCACAATTATAGCATCTAAAGGCATATTTTATGAGAAAG 228

  scaffold144|s       7924 A-AATCTATTTTTAG-ATG---------GTAAAATTGTAAGCGGTCAATC 7962
                            -      ii     - i ---------             i    i?i 
C rnd-1_family-        227 ATAATCTACCTTTAGTACGCTCGTGTTAGTAAAATTGTAAGTGGTCGNCC 178

  scaffold144|s       7963 AAAAGATAAAATGTTCGAAGGTTCTTGCTAACATGTAAGTAAAAAGTGAG 8012
                           i i       v     v    -                       i    
C rnd-1_family-        177 GAGAGATAAATTGTTCCAAGG-TCTTGCTAACATGTAAGTAAAAAATGAG 129

  scaffold144|s       8013 AAAGAATCACTTACTCCACCCAAGGAGCGCGACCATTGAGCGCTGTCAGC 8062
                                     i      i    v    v      i     i     i   
C rnd-1_family-        128 AAAGAATCACCTACTCCGCCCACGGAGGGCGACCGTTGAGTGCTGTTAGC 79

  scaffold144|s       8063 TATTCAGTAAGTGAACATTATTTTCTAACCA-ATAGCTAACAGAATCCTT 8111
                             v        -i  i   v   v       -v                v
C rnd-1_family-         78 TAATCAGTAAG-AAATATTTTTTGCTAACCATTTAGCTAACAGAATCCTG 30

  scaffold144|s       8112 AGTCTTGCTAACAATTTGTTTGCAGTGA 8139
                           vi              i           
C rnd-1_family-         29 CATCTTGCTAACAATTCGTTTGCAGTGA 2

Matrix = 20p45g.matrix
Kimura (with divCpGMod) = 16.77
Transitions / transversions = 1.38 (212/154)
Gap_init rate = 0.03 (70 / 2244), avg. gap size = 1.87 (131 / 70)


18204 8.64 1.54 0.77 scaffold144|size222625 8139 10601 (212044) C rnd-1_family-384#Unknown (1002) 3683 1202 m_b2462s001i15 28986

  scaffold144|s       8139 AGGGCAATTTGATTGAAATGGGTTGTTTGGATCAATATTCCAGCAGAAAC 8188
                                  i          v    i                    i     
C rnd-1_family-       3683 AGGGCAACTTGATTGAAAGGGGTCGTTTGGATCAATATTCCAGCGGAAAC 3634

  scaffold144|s       8189 ATTTGTTGCAGTGGCAAGAT-CTGAAATGTGATTACGGGCAAGAACTTTG 8237
                                          i    -           ??                
C rnd-1_family-       3633 ATTTGTTGCAGTGGCGAGATTCTGAAATGTGANNACGGGCAAGAACTTTG 3584

  scaffold144|s       8238 GAAGTGATTTCTTTGTAGCATTCCTTGCATTCTGGTTGTCTGCCAAAGTC 8287
                                   v                     v     v     i i     
C rnd-1_family-       3583 GAAGTGATATCTTTGTAGCATTCCTTGCATGCTGGTAGTCTGTCGAAGTC 3534

  scaffold144|s       8288 AACACAGTAGGCATTACTTGAGCACTTTCCAAAATGACCCTCCTTTCACG 8337
                                    v    v i v           i                vi 
C rnd-1_family-       3533 AACACAGTACGCATAATTGGAGCACTTTCCGAAATGACCCTCCTTTCTTG 3484

  scaffold144|s       8338 TTTTAGTGACGAATTGTCTTTCTAGTCTATCAGACGAGTGGAATAGAAAT 8387
                            v                     i          v           i   
C rnd-1_family-       3483 TGTTAGTGACGAATTGTCTTTCTGGTCTATCAGAGGAGTGGAATAGGAAT 3434

  scaffold144|s       8388 CCTACCAACATACGTTGAATTTCATTTGTGACTCTGAAATAGGTAAGAAA 8437
                             v   i        i            i     i               
C rnd-1_family-       3433 CCGACCGACATACGTCGAATTTCATTTGCGACTCCGAAATAGGTAAGAAA 3384

  scaffold144|s       8438 TCCCTTCATCAATTTTTTGACCTCTCTGTGGTAGTATTCAATAACAGGTG 8487
                                                                             
C rnd-1_family-       3383 TCCCTTCATCAATTTTTTGACCTCTCTGTGGTAGTATTCAATAACAGGTG 3334

  scaffold144|s       8488 TGTGGTCCTCAGTACTTTTCCCCATTGCCAATACATGTGTGTATTTGCCA 8537
                                                                v            
C rnd-1_family-       3333 TGTGGTCCTCAGTACTTTTCCCCATTGCCAATACATGGGTGTATTTGCCA 3284

  scaffold144|s       8538 GTGTTGATTTCCTCCAGTGGAGTGCAAATGGTTGCTGTCATAATCCAGAC 8587
                                v                v                           
C rnd-1_family-       3283 GTGTTCATTTCCTCCAGTGGAGGGCAAATGGTTGCTGTCATAATCCAGAC 3234

  scaffold144|s       8588 ACTTTTATCCTTTTGTTTAACAAAACATTGAAGGAACAAGTCGCACCAAA 8637
                              v                        i        i      v     
C rnd-1_family-       3233 ACTGTTATCCTTTTGTTTAACAAAACATCGAAGGAACGAGTCGCTCCAAA 3184

  scaffold144|s       8638 AATTACACCCAGCCAATACTTGTCTCTCAAATAGACTCATCAGATACTCC 8687
                            i -                      v i                 v   
C rnd-1_family-       3183 AGT-ACACCCAGCCAATACTTGTCTCACGAATAGACTCATCAGATAATCC 3135

  scaffold144|s       8688 ATCCATTTTCATGGCATCAACTATGTCATTGATGAGGTTGGCCATTGCTT 8737
                           v  i              i             i     i      i    
C rnd-1_family-       3134 CTCTATTTTCATGGCATCGACTATGTCATTGACGAGGTCGGCCATCGCTT 3085

  scaffold144|s       8738 GGGTACCATTCAGACCGTCTTGATTTGGCTCATTTCTTTGACTGTCCCAG 8787
                                                 i  i     v   v  i   i       
C rnd-1_family-       3084 GGGTACCATTCAGACCGTCTTGGTTCGGCTCCTTTGTTCGACCGTCCCAG 3035

  scaffold144|s       8788 GCAAATTCAAACAAGCCATGGTAGCCAGTCATAATTCTAATCATCTCTTG 8837
                                 i               i     i             i      v
C rnd-1_family-       3034 GCAAATCCAAACAAGCCATGGTGGCCAGCCATAATTCTAATCGTCTCTTC 2985

  scaffold144|s       8838 CAAACTGACACATGTATGATTGTTTATGTTAAATACTTTCTGAACCGT-A 8886
                                i        i                     i   v      v- 
C rnd-1_family-       2984 CAAACCGACACATGCATGATTGTTTATGTTAAATACCTTCGGAACCGGGA 2935

  scaffold144|s       8887 AATTCTTCATGATGGAGTGCGCGCCATTTGTGAAGAATCTCCTAACGTCA 8936
                                                                    i       v
C rnd-1_family-       2934 AATTCTTCATGATGGAGTGCGCGCCATTTGTGAAGAATCTCTTAACGTCT 2885

  scaffold144|s       8937 TTCATTTCATGTTGGAACTTTGTCGTGACATTATTGTGATTTATGGACCC 8986
                                    i  v    i             i  i               
C rnd-1_family-       2884 TTCATTTCACGTGGGAATTTTGTCGTGACATCATCGTGATTTATGGACCC 2835

  scaffold144|s       8987 CAATCCAAACAGTTCAAATTTCTCATTCATTGTCATGTGTCACAAAGTCT 9036
                                 i               ----          i      i      
C rnd-1_family-       2834 CAATCCGAACAGTTCAAATTTC----TCATTGTCATATGTCACGAAGTCT 2789

  scaffold144|s       9037 TGTTTGTATTCACCAGGAAGTTTCATGTGGATGTGATTGTACCTGAATTT 9086
                                         i            vv        v    i     v 
C rnd-1_family-       2788 TGTTTGTATTCACCGGGAAGTTTCATGATGATGTGATGGTACTTGAATAT 2739

  scaffold144|s       9087 AACTTGTGCCTCACTTTTGCCCACAAGTATATGCATGTTCTCATGATTGC 9136
                               i       v    i                i        i      
C rnd-1_family-       2738 AACTCGTGCCTCCCTTTCGCCCACAAGTATATGCGTGTTCTCACGATTGC 2689

  scaffold144|s       9137 CAACGTTCGCTCTGGTGACCAAACCACAATAATCACCTGTATTGCCACAA 9186
                            i            viv          i    i v         i     
C rnd-1_family-       2688 CGACGTTCGCTCTGCCCACCAAACCACGATAACCCCCTGTATTGTCACAA 2639

  scaffold144|s       9187 TTACTTTTAGCCTTCTGGAAATACTTCTGATAGAAATACAGCTGGTTTTG 9236
                                                                             
C rnd-1_family-       2638 TTACTTTTAGCCTTCTGGAAATACTTCTGATAGAAATACAGCTGGTTTTG 2589

  scaffold144|s       9237 GCAGTGAGACTTCCGAACACTATTCTCTCTTAGGAACTTATCATGATCTT 9286
                           i     ?              i    i               ?  v    
C rnd-1_family-       2588 ACAGTGNGACTTCCGAACACTGTTCTTTCTTAGGAACTTATCNTGTTCTT 2539

  scaffold144|s       9287 CCGGAGTGTATAAGAACGGAAAAATATCATAGCTGTAATAACAATCAGCG 9336
                             v      v        i    vi                     i   
C rnd-1_family-       2538 CCCGAGTGTCTAAGAACGAAAAATCATCATAGCTGTAATAACAATCGGCG 2489

  scaffold144|s       9337 TCCTTATATGTGGTGATAGCAAGCATGTCAGCATTGTGAGCAACATCTTC 9386
                               i     i         i        ?    i  v            
C rnd-1_family-       2488 TCCTCATATGCGGTGATAGCGAGCATGTCNGCATCGTCAGCAACATCTTC 2439

  scaffold144|s       9387 -------------------------TCCATAGGTGGAGAATTTGGATCCA 9411
                           -------------------------                 i       
C rnd-1_family-       2438 GTCATTATCCAACGGGGTATCTTCTTCCATAGGTGGAGAATTCGGATCCA 2389

  scaffold144|s       9412 GGTCACACAATATGTAATCGTGATAACACTCAAATATTTCG-TTTGTATA 9460
                                    v                 iv            -        
C rnd-1_family-       2388 GGTCACACATTATGTAATCGTGATAACGGTCAAATATTTCGTTTTGTATA 2339

  scaffold144|s       9461 TCATCCCATTTGGTCAGCTGGTTTTCCATTGCATTCTGTATGAGTAGTGG 9510
                                     iv                                  i   
C rnd-1_family-       2338 TCATCCCATTCCGTCAGCTGGTTTTCCATTGCATTCTGTATGAGTAATGG 2289

  scaffold144|s       9511 ATTGAACAGATTTTTGTCATCTATACAAACTTCTGCCATTGATTTACTAT 9560
                                                       v    i   i      v     
C rnd-1_family-       2288 ATTGAACAGATTTTTGTCATCTATACAATCTTCCGCCGTTGATTGACTAT 2239

  scaffold144|s       9561 CACAAGTATCATCTTCATTAAAATCACCCATGTCGTTACAGTCAACACCG 9610
                              v            i           ?        i            
C rnd-1_family-       2238 CACCAGTATCATCTTCGTTAAAATCACCNATGTCGTTGCAGTCAACACCG 2189

  scaffold144|s       9611 TACTCAACTGAATCTCCAAAGATATCGTGCACTTCCACCAGATCGTGATC 9660
                                          ? i    v      iv i           i   i 
C rnd-1_family-       2188 TACTCAACTGAATCTNCGAAGAGATCGTGTTCCTCCACCAGATCATGACC 2139

  scaffold144|s       9661 TTCATGAGAATCAACCTCTGTGTATTCTACATGCTGCCGTTAACCCTTTC 9710
                                        i    i i   i      i i  i    v   ?    
C rnd-1_family-       2138 TTCATGAGAATCAGCCTCCGCGTACTCTACACGTTGTCGTTTACCNTTTC 2089

  scaffold144|s       9711 AACGATCTTGTGTAGGGATCTCTTCATCGCTTAGCACGTGTCTTTGTGCA 9760
                           i        v               i       i i       v     i
C rnd-1_family-       2088 GACGATCTTTTGTAGGGATCTCTTCGTCGCTTAACGCGTGTCTGTGTGCG 2039

  scaffold144|s       9761 ACCTTAAAATGTTGTCTCATATGAGAGGCCGGAGTACGGCCAAATCTCAC 9810
                                                                 v           
C rnd-1_family-       2038 ACCTTAAAATGTTGTCTCATATGAGAGGCCGGAGTACGTCCAAATCTCAC 1989

  scaffold144|s       9811 AAATGTTCTATTCCTGAGATCAAGGTGTAATTCACAATCAGCGCAGTAGA 9860
                                       i          v               i      ii  
C rnd-1_family-       1988 AAATGTTCTATTTCTGAGATCAACGTGTAATTCACAATCGGCGCAGCGGA 1939

  scaffold144|s       9861 GGAAATCTGTTTTACATCCCCTGCAGCTAATATGAACATACTTTGTACCC 9910
                                                       i i            i      
C rnd-1_family-       1938 GGAAATCTGTTTTACATCCCCTGCAGCTGACATGAACATACTTCGTACCC 1889

  scaffold144|s       9911 TCTTGAGGGACGTCAGAAATCGATGAAAGCTTGCAAACTTTACAGGTCAA 9960
                                    ?    iv    v                             
C rnd-1_family-       1888 TCTTGAGGGNCGTCGTAAATGGATGAAAGCTTGCAAACTTTACAGGTCAA 1839

  scaffold144|s       9961 ATTCATTTTCTTCTTGTTTTTATTGACCGTTGAAGCAATCCTAGTGCCCT 10010
                                              ---     v                i  i--
C rnd-1_family-       1838 ATTCATTTTCTTCTTGTTT---TTGACAGTTGAAGCAATCCTAGCGCT-- 1794

  scaffold144|s      10011 AGAGTTG-AAAGATGAGAATACCCCATCACAGAATCGTGCCGGTTTCTT- 10058
                           --i    -                      vi v   i   i       -
C rnd-1_family-       1793 --GGTTGAAAAGATGAGAATACCCCATCACCAATTCGCGCCAGTTTCTTT 1746

  scaffold144|s      10059 --AGGACAATGGAAGTGCACGGCGCCCTCACACATTTATTTTTTGACGGT 10106
                           --  i i        ?           v   i   v           v  
C rnd-1_family-       1745 GNAGAATAATGGAAGNGCACGGCGCCCACACGCATATATTTTTTGACCGT 1696

  scaffold144|s      10107 TGCTTCTTTAAGTACTAGATCCTACTTAAGGTACCTGTGGCCACATGTGC 10156
                                -            ?        i   iv  i    v    i    
C rnd-1_family-       1695 TGCTT-TTTAAGTACTAGNTCCTACTTGAGGCTCCCGTGGACACACGTGC 1647

  scaffold144|s      10157 CAAATTTTTAGCCCTGCTGTTGTTTGGCGTCATTTTTCATTTTTCCATGA 10206
                                   i     v  -        i i     -----           
C rnd-1_family-       1646 CAAATTTTCAGCCCGGC-GTTGTTTGACATCATT-----TTTTTCCATGA 1603

  scaffold144|s      10207 ACAGCCACAT----CATAACTACTT--ATTCTTCCCAAAATGATTTCTCA 10250
                                     ---- i         --                       
C rnd-1_family-       1602 ACAGCCACATAGTACGTAACTACTTTCATTCTTCCCAAAATGATTTCTCA 1553

  scaffold144|s      10251 ACCAAATCATCCACAACCCATGGTTTTAAACATTAATAATACTCTCGGAA 10300
                                  v           i       v                v     
C rnd-1_family-       1552 ACCAAATAATCCACAACCCGTGGTTTTTAACATTAATAATACTCACGGAA 1503

  scaffold144|s      10301 ACAACTATATTAACCATGGTGTCCTGTCGCCAACACCAGAGGCCACAGGT 10350
                                   i i       v     v      i                  
C rnd-1_family-       1502 ACAACTATGTCAACCATGCTGTCCGGTCGCCGACACCAGAGGCCACAGGT 1453

  scaffold144|s      10351 GCTGAGTGTGCTCAAGTGGGCCACATGCTTGCTCTAACGTCACCTCTTCA 10400
                                           i       i    i    i              i
C rnd-1_family-       1452 GCTGAGTGTGCTCAAGCGGGCCACGTGCTCGCTCCAACGTCACCTCTTCG 1403

  scaffold144|s      10401 TGAGGCTCAAAAGAACACCACAGAACCGACGGGCAAATCTTCCACAACTT 10450
                           ?                       ?                         
C rnd-1_family-       1402 NGAGGCTCAAAAGAACACCACAGANCCGACGGGCAAATCTTCCACAACTT 1353

  scaffold144|s      10451 CAAACAATCTCTTTGGTTTCTGTGAAGCAGAAGACACAAACTCTCTCAAC 10500
                            i         v v      v      vi                     
C rnd-1_family-       1352 CGAACAATCTCATGGGTTTCGGTGAAGGGGAAGACACAAACTCTCTCAAC 1303

  scaffold144|s      10501 AGAGAAATAGGAACTAGTTCAAATTGCTCTCATTTACCCAACAAAGCGCG 10550
                            i    ?      i          v         ii  v i      v  
C rnd-1_family-       1302 AAAGAANTAGGAATTAGTTCAAATGGCTCTCATTCGCCAAGCAAAGCTCG 1253

  scaffold144|s      10551 GGACCCGAAATACGCAACAGGCCCAAATCATCCATCCATTGCTACGGAAA 10600
                                  i     i      i                      i iv   
C rnd-1_family-       1252 GGACCCGGAATACACAACAGACCCAAATCATCCATCCATTGCTGCACAAA 1203

  scaffold144|s      10601 A 10601
                            
C rnd-1_family-       1202 A 1202

Matrix = 20p45g.matrix
Kimura (with divCpGMod) = 6.47
Transitions / transversions = 1.78 (135/76)
Gap_init rate = 0.01 (27 / 2462), avg. gap size = 2.11 (57 / 27)


4144 4.44 0.40 0.40 scaffold144|size222625 10608 11105 (211540) C rnd-1_family-384#Unknown (3963) 722 225 m_b2462s001i16 28986

  scaffold144|s      10608 GAGCAACTCATGATCCACTGTATACCATCACTGACACTATCAGTGATAAG 10657
                                             i           v    i              
C rnd-1_family-        722 GAGCAACTCATGATCCACCGTATACCATCAGTGACGCTATCAGTGATAAG 673

  scaffold144|s      10658 GCAGATACAAAAAGAAGGGTGTAGAATCATGGCTTAGTCAAACTTGCAAA 10707
                                                 v          i             i  
C rnd-1_family-        672 GCAGATACAAAAAGAAGGGTGTCGAATCATGGCCTAGTCAAACTTGCGAA 623

  scaffold144|s      10708 CTCTGCCCATGTAGATGTAAAGAAGAAATTTCAACATCTTGAGGAAAAGT 10757
                                  ii                              i          
C rnd-1_family-        622 CTCTGCCTGTGTAGATGTAAAGAAGAAATTTCAACATCTCGAGGAAAAGT 573

  scaffold144|s      10758 -ATTTGGAATGTCTGTGAGAACCAAGGCAGGGGGCAAACAGCATGCACAT 10806
                           -                                             i   
C rnd-1_family-        572 TATTTGGAATGTCTGTGAGAACCAAGGCAGGGGGCAAACAGCATGCGCAT 523

  scaffold144|s      10807 GCAGATCATTATGAGATCGAAGTTTCATTTGATAATCAGGCAAAAGGACG 10856
                             v              i        i                       
C rnd-1_family-        522 GCTGATCATTATGAGATTGAAGTTTCGTTTGATAATCAGGCAAAAGGACG 473

  scaffold144|s      10857 ATCCAAGACATACATCTTGGTGCAGAAGCAATTGTTCAAGGGTGGGCATT 10906
                                                        i            v   ?   
C rnd-1_family-        472 ATCCAAGACATACATCTTGGTGCAGAAGCGATTGTTCAAGGGAGGGNATT 423

  scaffold144|s      10907 TTT-TGACAATAATCCACCAACTGAACATATGATCTATGAGCACATCTCA 10955
                              -                        - i-     i            
C rnd-1_family-        422 TTTCTGACAATAATCCACCAACTGAACA-AC-ATCTACGAGCACATCTCA 375

  scaffold144|s      10956 ATAGTAGGGACGAAGTTAAGATCCTCTTACAAGCTGCTGTCTCAAGAGCA 11005
                               ii                                            
C rnd-1_family-        374 ATAGCGGGGACGAAGTTAAGATCCTCTTACAAGCTGCTGTCTCAAGAGCA 325

  scaffold144|s      11006 AAGAGGGCAGGGATTTCCTGACAAGTGCTATCATCATGCATGGATGATTG 11055
                                         ?   i i                             
C rnd-1_family-        324 AAGAGGGCAGGGATNTCCCGGCAAGTGCTATCATCATGCATGGATGATTG 275

  scaffold144|s      11056 CTATTGAGAGGTAAACTGTTCATCAAGCATCACTCTTCCTCCTGATTTGG 11105
                               i                                             
C rnd-1_family-        274 CTATCGAGAGGTAAACTGTTCATCAAGCATCACTCTTCCTCCTGATTTGG 225

Matrix = 20p45g.matrix
Kimura (with divCpGMod) = 2.47
Transitions / transversions = 4.50 (18/4)
Gap_init rate = 0.01 (4 / 497), avg. gap size = 1.00 (4 / 4)


12338 10.09 1.28 1.05 scaffold144|size222625 13752 15554 (207091) C scaffold170|size558746_(dbseq-nr_246)_[277812,288266]#LTR/Gypsy (5829) 4626 2820 m_b2462s001i17 28987

  scaffold144|s      13752 CACTGCAAACGAAAAACACCGGTAACCTCCCCGTACACTCGAGTGTACGG 13801
                                     i                                     i 
C scaffold170|s       4626 CACTGCAAACAAAAAACACCGGTAACCTCCCCGTACACTCGAGTGTACAG 4577

  scaffold144|s      13802 GGAGGTTACCGGAGCCCCCGGAATGGTATCTTCCGGGAACCTCCCTGTAC 13851
                                                               v       vv    
C scaffold170|s       4576 GGAGGTTACCGGAGCCCCCGGAATGGTATCTTCCGGTAACCTCCGGGTAC 4527

  scaffold144|s      13852 ACTTCTGTAACCTTCCGGTAAACTAGTGTACGGGAGGGTTACCGGAGTCT 13901
                                       i                                     
C scaffold170|s       4526 ACTTCTGTAACCCTCCGGTAAACTAGTGTACGGGAGGGTTACCGGAGTCT 4477

  scaffold144|s      13902 ACCGGGAGGTTAC-GGAAATTTGAGACCAAGAGGAGCTTTTCGATTT-TT 13949
                                        -                          iv     -  
C scaffold170|s       4476 ACCGGGAGGTTACCGGAAATTTGAGACCAAGAGGAGCTTTCAGATTTATT 4427

  scaffold144|s      13950 TCTACGCACGATAGGAATTGGTACTTTT--ACAGGAAAACAGACTTCTCA 13997
                                 i                     --                    
C scaffold170|s       4426 TCTACGTACGATAGGAATTGGTACTTTTTTACAGGAAAACAGACTTCTCA 4377

  scaffold144|s      13998 GTAAGTCTTAGAATCGATATCAATCTAATTAGTGGCTATAACTGCATTAC 14047
                                          i                                  
C scaffold170|s       4376 GTAAGTCTTAGAATCAATATCAATCTAATTAGTGGCTATAACTGCATTAC 4327

  scaffold144|s      14048 TTAGTACCTAAAAACATGTTTACCGGTGGCATACCGGAAGTGTACGGGAG 14097
                                 v i     v                             i     
C scaffold170|s       4326 TTAGTAGCCAAAAAAATGTTTACCGGTGGCATACCGGAAGTGTATGGGAG 4277

  scaffold144|s      14098 GGTAACCGGAAGTGTACGGAAGGGTAACCGGAAGGTTACGGGAAGGCTAC 14147
                                              i                              
C scaffold170|s       4276 GGTAACCGGAAGTGTACGGGAGGGTAACCGGAAGGTTACGGGAAGGCTAC 4227

  scaffold144|s      14148 CGGAGAGTACCGGAGGGTTACCGGAGCATACGGGAGGCCTAC-GGAACGT 14196
                           i                              v     v    -       
C scaffold170|s       4226 TGGAGAGTACCGGAGGGTTACCGGAGCATACCGGAGGGCTACCGGAACGT 4177

  scaffold144|s      14197 TACAGGAGGGTTACCGGGAGGGCTACCTACTGTTGAACTGCAATAATAGA 14246
                                          i                   i   i          
C scaffold170|s       4176 TACAGGAGGGTTACCAGGAGGGCTACCTACTGTTGGACTACAATAATAGA 4127

  scaffold144|s      14247 GTATGTGCAATTTATCTCCACTAATATAATTAAACATACTACATTTACAG 14296
                                  i                                     v   v
C scaffold170|s       4126 GTATGTGTAATTTATCTCCACTAATATAATTAAACATACTACATTAACAT 4077

  scaffold144|s      14297 ATTT-AGGGGCCCGCC-AACTCATCGCCCACCAAAAGGACACAGGTGCCA 14344
                               -           -   v                             
C scaffold170|s       4076 ATTTTAGGGGCCCGCCCAACACATCGCCCACCAAAAGGACACAGGTGCCA 4027

  scaffold144|s      14345 AAATTTCAGCCCCAAGCTGCTCCAAGATGAAAA-CGATACTGTGGACAAT 14393
                                                i           - i              
C scaffold170|s       4026 AAATTTCAGCCCCAAGCTGCTTCAAGATGAAAAACAATACTGTGGACAAT 3977

  scaffold144|s      14394 AATATCACTAAGGCAGAAGAAAATTAATTATTTAATTGAAACTAAGCTGA 14443
                            v      i    i     i           v         i        
C scaffold170|s       3976 ATTATCACCAAGGTAGAAGGAAATTAATTATATAATTGAAATTAAGCTGA 3927

  scaffold144|s      14444 AATGAAAACAATTGAAATATAGTATGACTTCAATAACTCACCATGAAAAT 14493
                             ii v      i v   i    v                    i i   
C scaffold170|s       3926 AACAATAACAATCGTAATGTAGTTTGACTTCAATAACTCACCATAAGAAT 3877

  scaffold144|s      14494 TTACATGCCTCTGCAAACCGTTGTCCGCAACACGGCGGTGCAAGGCGAAA 14543
                                         vi v      iv       i             i  
C scaffold170|s       3876 TTACATGCCTCTGCTGAACGTTGTTGGCAACACAGCGGTGCAAGGCGGAA 3827

  scaffold144|s      14544 TGCCAAACTCAGTCTGTGGACTGAGTTTCGGCTGTTCCCATGCCTGGCCT 14593
                                                                             
C scaffold170|s       3826 TGCCAAACTCAGTCTGTGGACTGAGTTTCGGCTGTTCCCATGCCTGGCCT 3777

  scaffold144|s      14594 GAAATAAAATAATTGAAAATTAGATGTAGTCAAGACATGTGTAGAAATAA 14643
                                                                v     i      
C scaffold170|s       3776 GAAATAAAATAATTGAAAATTAGATGTAGTCAAGACAAGTGTAAAAATAA 3727

  scaffold144|s      14644 TTGTATTCTATTCAACTCACCTCTGTTAATATACCCGCCGCTGCCAAATA 14693
                                   i  v            i         i               
C scaffold170|s       3726 TTGTATTCCATGCAACTCACCTCTATTAATATACTCGCCGCTGCCAAATA 3677

  scaffold144|s      14694 TTGTTGGCAACATGGCGGTGCAG---GAAACCCAAAACTCAGTCTGTGGA 14740
                            i          i         i---    i  v               i
C scaffold170|s       3676 TCGTTGGCAACACGGCGGTGCAAAGCGAAATCCCAAACTCAGTCTGTGGG 3627

  scaffold144|s      14741 CTGAGTTTT-GGGATTTCAGAACTGGGCCTGTAACTATTTAATTGAAAAA 14789
                                    -        v                 v             
C scaffold170|s       3626 CTGAGTTTTCGGGATTTCTGAACTGGGCCTGTAACTTTTTAATTGAAAAA 3577

  scaffold144|s      14790 ATTAAAATATGTTGAGTATAATAGGGTCAAAAATGATGAGTTAATCAAAA 14839
                            --  v  i                  v     -        vi v    
C scaffold170|s       3576 A--AACATGTGTTGAGTATAATAGGGTGAAAAA-GATGAGTTCGTGAAAA 3530

  scaffold144|s      14840 CTCACGCCCAAAATATACCCGCCGCTGCCAATTGTTGTTGGCAACAAGGC 14889
                                v             i   i            v         vi  
C scaffold170|s       3529 CTCACCCCCAAAATATACCTGCCACTGCCAATTGTTCTTGGCAACACAGC 3480

  scaffold144|s      14890 GGTCCAAAGCGGAATGCCAAACTCAGTCTGTGGACTGAGTTTC-GCGATT 14938
                                i i          v                        -      
C scaffold170|s       3479 GGTCCGAGGCGGAATGCCTAACTCAGTCTGTGGACTGAGTTTCAGCGATT 3430

  scaffold144|s      14939 TTGCCCGGCAGGCCTGCAACTAGTTAATTGGAAAAAAATGGGCGAGTGGT 14988
                            i   -i i  i    i     i       i        vii ivi  v 
C scaffold170|s       3429 TCGCC-AGTAGACCTGTAACTAATTAATTGAAAAAAAATTAACACATGTT 3381

  scaffold144|s      14989 GAGTAAAATAGTGCGTAAAATGGTGAGTTCATCACAACTCACCCC-AAAA 15037
                                v     v i v    - i         v v          -    
C scaffold170|s       3380 GAGTATAATAGGGTGAAAAA-GATGAGTTCATGAAAACTCACCCCCAAAA 3332

  scaffold144|s      15038 TATACCCGCCGCTGCCAATTGTTGTTGGCAACACGGCGGTCCAAGGCGGA 15087
                                                  v                    v     
C scaffold170|s       3331 TATACCCGCCGCTGCCAATTGTTCTTGGCAACACGGCGGTCCAATGCGGA 3282

  scaffold144|s      15088 ATGCTAAACTCAGTCTGTGGACTGAGTTTTGGCGATTTTGCCGGCAGGCC 15137
                               iv                       i            i i  i  
C scaffold170|s       3281 ATGCCTAACTCAGTCTGTGGACTGAGTTTCGGCGATTTTGCCAGTAGACC 3232

  scaffold144|s      15138 TGCAACTAATTAATTGGAAAACAATTGGACGTGTGGTGAGTATTATAGTG 15187
                             i             i    -    i-  i    v      iv      
C scaffold170|s       3231 TGTAACTAATTAATTGAAAAA-AATTA-ACATGTGTTGAGTACAATAGTG 3184

  scaffold144|s      15188 CGAAAAATGGTGAGTTCATCACAACTCACCCC-AAAATATACCCGCCGCT 15236
                           i      v i   v     v vv         -          v   i  
C scaffold170|s       3183 TGAAAAAAGATGATTTCATGAATACTCACCCCCAAAATATACCGGCCACT 3134

  scaffold144|s      15237 GCCAATTGTTGTTGGCAACACGGCGGTCCAAGGCGGAATGCCTAACTCAG 15286
                                     v    i    i    i        i               
C scaffold170|s       3133 GCCAATTGTTCTTGGTAACATGGCGATCCAAGGCAGAATGCCTAACTCAG 3084

  scaffold144|s      15287 TCTGTGGACTGAGTTTCGGCGATTTCGCCGACAGGCCTGCAACTAATTAA 15336
                                                      v vii  i    i     v    
C scaffold170|s       3083 TCTGTGGACTGAGTTTCGGCGATTTCGACCGTAGACCTGTAACTATTTAA 3034

  scaffold144|s      15337 TTGAAAAAAATTTGGCCGTGTGGTGAGTATAAAATTGTAGAACAAGACGA 15386
                                  vi   -- v i             iviv         v  v -
C scaffold170|s       3033 TTGAAAATGATT--GACATGTGGTGAGTATAGTGGTGTAGAACATGAAG- 2987

  scaffold144|s      15387 AATCGTGATTA-CTCACCCCCAAAATATACCCGCCAATGCCAATTGTTGT 15435
                            i iv i v  -  i       v        v  iiv           v 
C scaffold170|s       2986 AGTTTTAAATATCTTACCCCCACAATATACCGGCTGCTGCCAATTGTTCT 2937

  scaffold144|s      15436 TGGCAACATGGCGGTGTAAGGCGGGAGGGATAACTCA------GTCTGTG 15479
                                          vi       i v vv       ------       
C scaffold170|s       2936 TGGCAACATGGCGGTCCAAGGCGGAATGCCTAACTCAGTCTGTGTCTGTG 2887

  scaffold144|s      15480 GACTGAGTTTCGGCCATTCCCATGATGGGCCGGTGGG-GTATCAGTGATG 15528
                           i             v   ii--------   i  i i-v i v v i  -
C scaffold170|s       2886 AACTGAGTTTCGGCGATTTT--------GCCAGTAGACCTGTAACTAAT- 2846

  scaffold144|s      15529 TAATTGAAAAAAATAATTGTGTGATG 15554
                                         i vii    v  
C scaffold170|s       2845 TAATTGAAAAAAATGAACATGTGTTG 2820

Matrix = 20p45g.matrix
Kimura (with divCpGMod) = 10.42
Transitions / transversions = 1.34 (103/77)
Gap_init rate = 0.02 (34 / 1802), avg. gap size = 1.24 (42 / 34)

9995 11.94 3.27 2.37 scaffold144|size222625 14418 16132 (206513) C scaffold170|size558746_(dbseq-nr_246)_[277812,288266]#LTR/Gypsy (7041) 3414 1685 m_b2462s001i18 28987

  scaffold144|s      14418 TAATTATTTAATTGAAACTAAGCTGAAATGAAAACA-ATTGA----AATA 14462
                              i  v          --  ----    v  v   -i    ----    
C scaffold170|s       3414 TAACTAATTAATTGAAA--AA----AAATTAACACATGTTGAGTATAATA 3371

  scaffold144|s      14463 TAGT-------ATGACTTCA--ATAACTCACCATGAAAATTTACATGCCT 14503
                           vi  -------    v    -- v        viv     v   vi   v
C scaffold170|s       3370 GGGTGAAAAAGATGAGTTCATGAAAACTCACCCCCAAAATATACCCGCCG 3321

  scaffold144|s      14504 CTGCAAACCGTTGTCCGCAACACGGCGGTGCAAGGCGAAATGCCAAACTC 14553
                               v  ii   v iv             v   v   i      v     
C scaffold170|s       3320 CTGCCAATTGTTCTTGGCAACACGGCGGTCCAATGCGGAATGCCTAACTC 3271

  scaffold144|s      14554 AGTCTGTGGACTGAGTTTCGGCTGTTCCCATGCC--TGG-CCTGAAATAA 14600
                                                 vi  i---    -- i -    v  iv 
C scaffold170|s       3270 AGTCTGTGGACTGAGTTTCGGCGATTT---TGCCAGTAGACCTGTAACTA 3224

  scaffold144|s      14601 AATAATTGAAAA---TTAG-ATGTAGTCAAGACA-T-GTGTAGAAATAAT 14644
                            v          ---   i-    iv v iv   - -    ii   v iv
C scaffold170|s       3223 ATTAATTGAAAAAAATTAACATGTGTTGAGTACAATAGTGTGAAAAAAGA 3174

  scaffold144|s      14645 TGTATTCTATTCA-ACTCACCTCTGTTAATATACCCGCCGCTGCCAAATA 14693
                             -   ii  vv -       i iiv-        v   i       v i
C scaffold170|s       3173 TG-ATTTCATGAATACTCACCCCCAA-AATATACCGGCCACTGCCAATTG 3126

  scaffold144|s      14694 TTGTTGGCAACATGGCGGT-----GCAGGAAACCCAAAACTCAGTCTGTG 14738
                             v    i         i -----    i vi  i  --           
C scaffold170|s       3125 TTCTTGGTAACATGGCGATCCAAGGCAGAATGCCTAA--CTCAGTCTGTG 3078

  scaffold144|s      14739 GACTGAGTTTTGG-GATTTCAGAAC-TGGGCCTGTAACTATTTAATTGAA 14786
                                     i  -      -  v - i i                    
C scaffold170|s       3077 GACTGAGTTTCGGCGATTTC-GACCGTAGACCTGTAACTATTTAATTGAA 3029

  scaffold144|s      14787 AA-AATTAAAATATGTTGAGTATAATAGGGTCAAAAATGATGAGTTAATC 14835
                             -i   i v  i  v        i i v  vi  v    v     -- i
C scaffold170|s       3028 AATGATTGACATGTGGTGAGTATAGTGGTGTAGAACATGAAGAGTT--TT 2981

  scaffold144|s      14836 AAA-A-CTCACGCCCAAAATATACCCGCCGCTGCCAATTGTTGTTGGCAA 14883
                              - -  i  v    v        v  i             v       
C scaffold170|s       2980 AAATATCTTACCCCCACAATATACCGGCTGCTGCCAATTGTTCTTGGCAA 2931

  scaffold144|s      14884 CAAGGCGGTCCAAAGCGGAATGCCAAACTCAGTCTGTG------GACTGA 14927
                             v          i          v             ------i     
C scaffold170|s       2930 CATGGCGGTCCAAGGCGGAATGCCTAACTCAGTCTGTGTCTGTGAACTGA 2881

  scaffold144|s      14928 GTTTCG-CGATTTTGCCCGGCAGGCCTGCAACTAGTTAATTGGAAAAAAA 14976
                                 -          -i i  i    i     i       -       
C scaffold170|s       2880 GTTTCGGCGATTTTGCC-AGTAGACCTGTAACTAATTAATTG-AAAAAAA 2833

  scaffold144|s      14977 TGGGCGAGTGGTGAGTAAAATAGTGCGTAAAATGGTGAGTTCATCACAAC 15026
                             ii iv   v    i v       i v    v i         v v   
C scaffold170|s       2832 TGAACATGTGTTGAGCACAATAGTGTGAAAAAAGATGAGTTCATGAAAAC 2783

  scaffold144|s      15027 TCACCCC-AAAATATACCCGCCGCTGCCAATTGTTGTTGGCAACACGGCG 15075
                                  -          v                v              
C scaffold170|s       2782 TCACCCCCAAAATATACCGGCCGCTGCCAATTGTTCTTGGCAACACGGCG 2733

  scaffold144|s      15076 GTCCAAGGCGGAATGCTAAACTCAGTCTGTGGACTGAGTTTTGGCGATTT 15125
                                 v         iv                       i   i    
C scaffold170|s       2732 GTCCAATGCGGAATGCCTAACTCAGTCTGTGGACTGAGTTTCGGCAATTT 2683

  scaffold144|s      15126 TGCCGGCA--GGCCTGCAACTAATTAATTGGAAAACAATTGGACGTGTGG 15173
                               v i -- i    i     v            v  --          
C scaffold170|s       2682 TGCCCGTATAGACCTGTAACTATTTAATTGGAAAAAAA--GGACGTGTGG 2635

  scaffold144|s      15174 TGAGTATTATAGTGCGAAAAATGGTGAGTTCATCACAACTCACCCCAA-A 15222
                                  vi i   iii  v   iv     ivvv i v  i     v - 
C scaffold170|s       2634 TGAGTATAGTGGTGTAGAACATGAAGAGTTTTAAATATCTTACCCCCACA 2585

  scaffold144|s      15223 ATATACCCGCCGCTGCCAATTGTTGTTGGCAACACGGCGGTCCAAGGCGG 15272
                                  v  i                       i             i 
C scaffold170|s       2584 ATATACCGGCTGCTGCCAATTGTTGTTGGCAACATGGCGGTCCAAGGCAG 2535

  scaffold144|s      15273 AATGCCTAACTCAGTCTGTGGACTGAGTTTCGGCGATTTCGCCGACAGGC 15322
                                                         i i         i ii    
C scaffold170|s       2534 AATGCCTAACTCAGTCTGTGGACTGAGTTTTGACGATTTCGCTGGTAGGC 2485

  scaffold144|s      15323 CTGCAACTAATTAATTGAAAAAAATTTGGCCGTGTGGTGAGTATAAAATT 15372
                                    v                  -                 v   
C scaffold170|s       2484 CTGCAACTATTTAATTGAAAAAAATTTG-CCGTGTGGTGAGTATAATATT 2436

  scaffold144|s      15373 GTAGAACAAGACGAAATCGTGATTACTCACCCCCAAAATATACCCGCCAA 15422
                                       i     v                         v   iv
C scaffold170|s       2435 GTAGAACAAGACAAAATCTTGATTACTCACCCCCAAAATATACCGGCCGC 2386

  scaffold144|s      15423 TGCCAATTGTTGTTGGCAACATGGCGGTGTAAGGCGGGAGGGATAACTCA 15472
                                      v         i       i                    
C scaffold170|s       2385 TGCCAATTGTTCTTGGCAACACGGCGGTGCAAGGCGGGAGGGATAACTCA 2336

  scaffold144|s      15473 GTCTGTGGACTGAGTTTCGGCCATTCCCATGATGGGCCGGTGGGGTATCA 15522
                                                 i              -    i       
C scaffold170|s       2335 GTCTGTGGACTGAGTTTCGGCCGTTCCCATGATGGGC-GGTGAGGTATCA 2287

  scaffold144|s      15523 GTGATGTAATTGAAAAAA-ATAATTGTGTGATGTGAAAGCAGTGAGAGGG 15571
                                             - i vv                          
C scaffold170|s       2286 GTGATGTAATTGAAAAAATACACATGTGTGATGTGAAAGCAGTGAGAGGG 2237

  scaffold144|s      15572 CGCACTGCTATTGTACCGTACCATACTGTTGTGTCTGGGTCAAGCACCAT 15621
                                     -----------  ----     v                 
C scaffold170|s       2236 CGCACTGCTA-----------CA----GTTGTCTCTGGGTCAAGCACCAT 2202

  scaffold144|s      15622 TGCTGTAGTATGGTACCATACGTAGATGTACTAAAACTGAATTATCATAC 15671
                             i                  i     i       -   v          
C scaffold170|s       2201 TGTTGTAGTATGGTACCATACATAGATATACTAAA-CTGTATTATCATAC 2153

  scaffold144|s      15672 AAATACGCCACACAAGAATTAGGTGTAGTGATACAAAGGAATAAGTAACA 15721
                           i    i                   vv          v            
C scaffold170|s       2152 GAATATGCCACACAAGAATTAGGTGACGTGATACAAACGAATAAGTAACA 2103

  scaffold144|s      15722 GTTACGTAGACACACTTAGCCAATTTTCAGCCCCACATATTATTCTTATG 15771
                           ivi             vv                  v             
C scaffold170|s       2102 AACACGTAGACACACTACGCCAATTTTCAGCCCCACTTATTATTCTTATG 2053

  scaffold144|s      15772 T---ATTCTCATTTTTTGGCGCAGTCACTTCAGATAGTACCATATTATTT 15818
                            ---i    i                     v i            --- 
C scaffold170|s       2052 TTGTGTTCTTATTTTTTGGCGCAGTCACTTCTGGTAGTACCATATT---T 2006

  scaffold144|s      15819 TGAAAATATGAATAGGCCCAAAGCACACTCACCAAATGAAGTCAT-GATC 15867
                                                 i i    v          i    -    
C scaffold170|s       2005 TGAAAATATGAATAGGCCCAAAACGCACTAACCAAATGAAATCATAGATC 1956

  scaffold144|s      15868 AAGCCTAGAATTGAAACCAAAACTAGACC--CAACAGGTGATCTTGCTGT 15915
                               v                      i --                v  
C scaffold170|s       1955 AAGCGTAGAATTGAAACCAAAACTAGATCTGCAACAGGTGATCTTGCAGT 1906

  scaffold144|s      15916 TTACAACTCGTGATTCAATAAATGTGAGTCACAAAACAAACAACCACTCG 15965
                                           ivv  v         ii                v
C scaffold170|s       1905 TTACAACTCGTGATTCGCAAATTGTGAGTCATGAAACAAACAACCACTCC 1856

  scaffold144|s      15966 GAAGATATTTTTTGCTTCAAAGCTTAGCGTGATAAACGAAAATGCGGCTT 16015
                                                      i                      
C scaffold170|s       1855 GAAGATATTTTTTGCTTCAAAGCTTAGTGTGATAAACGAAAATGCGGCTT 1806

  scaffold144|s      16016 AAGTAATGTATAAA--AACCGGTAACCCACCCGTACACTCTTGAAATT-C 16062
                                         --                                - 
C scaffold170|s       1805 AAGTAATGTATAAAAGAACCGGTAACCCACCCGTACACTCTTGAAATTCC 1756

  scaffold144|s      16063 GGTAACCT-CCCGTACACTCTGACGTTTTGCGAGTGTACGGGGAGGTTAC 16111
                                   -               i      i                  
C scaffold170|s       1755 GGTAACCTCCCCGTACACTCTGACATTTTGCAAGTGTACGGGGAGGTTAC 1706

  scaffold144|s      16112 CGGTGTTTTTCGTTTGCAGTG 16132
                                                
C scaffold170|s       1705 CGGTGTTTTTCGTTTGCAGTG 1685

Matrix = 20p45g.matrix
Kimura (with divCpGMod) = 12.48
Transitions / transversions = 1.13 (106/94)
Gap_init rate = 0.04 (70 / 1714), avg. gap size = 1.39 (97 / 70)


3826 3.79 0.00 0.22 scaffold144|size222625 19140 19589 (203056) C scaffold6|size974155_(dbseq-nr_242)_[422877,429011]#DNA/hAT-Ac (5686) 449 1 m_b2462s001i19 28988

  scaffold144|s      19140 GTGACTGACATAGGCCAATGATCTACCTTAACTGGTAAACCCCAAAGAGG 19189
                            i  v              v                              
C scaffold6|siz        449 GCGAGTGACATAGGCCAATTATCTACCTTAACTGGTAAACCCCAAAGAGG 400

  scaffold144|s      19190 TTCCACCTGGAACCTCTAATGGTCTCCCTCCCTTTGTACAAGACAAAGGA 19239
                                           i        i           i            
C scaffold6|siz        399 TTCCACCTGGAACCTCCAATGGTCTTCCTCCCTTTGTGCAAGACAAAGGA 350

  scaffold144|s      19240 AGTACAAAAAGTCATAAGATATGACTTCTCAGAAATCATATCCAATTAGG 19289
                                                   i                         
C scaffold6|siz        349 AGTACAAAAAGTCATAAGATATGATTTCTCAGAAATCATATCCAATTAGG 300

  scaffold144|s      19290 ATTTTCCTTCCTAAGACTCCACCATACACATTGTAGGTGTTTTCTTAGGT 19339
                                                                             
C scaffold6|siz        299 ATTTTCCTTCCTAAGACTCCACCATACACATTGTAGGTGTTTTCTTAGGT 250

  scaffold144|s      19340 TGAATATCCAATGGAGGATTTCCTTCTCAGGAACCTTCCCATGGGACAGT 19389
                             v                                               
C scaffold6|siz        249 TGCATATCCAATGGAGGATTTCCTTCTCAGGAACCTTCCCATGGGACAGT 200

  scaffold144|s      19390 TCCTTTGGACAGTTGAATCTGGGCAGTCACTCAACTGCCACATATCACTG 19439
                                                                             
C scaffold6|siz        199 TCCTTTGGACAGTTGAATCTGGGCAGTCACTCAACTGCCACATATCACTG 150

  scaffold144|s      19440 CCAATCTCTCCCATCATCGTTTGTACATGAGATAGCTAGTATATCATGCC 19489
                                         v  i    ii          i       v       
C scaffold6|siz        149 CCAATCTCTCCCATGATTGTTTACACATGAGATAACTAGTATCTCATGCC 100

  scaffold144|s      19490 TCACTGGTACAGTAGTATTAAGCTTATAAAAAACTATTTCATCGCAACGT 19539
                                 v       i         i  -                      
C scaffold6|siz         99 TCACTGCTACAGTAATATTAAGCTCAT-AAAAACTATTTCATCGCAACGT 51

  scaffold144|s      19540 ATCTACCGTTTACTACATAATAAAATATTACATACAAACGGCTTAGGTCA 19589
                                                                             
C scaffold6|siz         50 ATCTACCGTTTACTACATAATAAAATATTACATACAAACGGCTTAGGTCA 1

Matrix = 20p45g.matrix
Kimura (with divCpGMod) = 3.68
Transitions / transversions = 1.83 (11/6)
Gap_init rate = 0.00 (1 / 449), avg. gap size = 1.00 (1 / 1)


15172 10.73 2.29 0.77 scaffold144|size222625 21413 23591 (199054) rnd-1_family-282#LINE/R1 1463 3674 (330) m_b2462s001i20 28989

  scaffold144|s      21413 TAATTTGGATGATGTACTTGATCTTGGTGCATCTATAGAAGGTGAGTCAT 21462
                            i                      i     i           i       
  rnd-1_family-       1463 TGATTTGGATGATGTACTTGATCTCGGTGCGTCTATAGAAGGCGAGTCAT 1512

  scaffold144|s      21463 TGTCAATCAACTGTTTCTCTTGGGATAGAAGGATGGAGCAATATCATCCA 21512
                           i       i           iiv         v        i   v    
  rnd-1_family-       1513 CGTCAATCGACTGTTTCTCTCACGATAGAAGGCTGGAGCAACATCCTCCA 1562

  scaffold144|s      21513 CCGACAGAGATTTCCCCACAAGTGGAGGGATTCTGGAGGATTCAGCATCA 21562
                                       i   v v  vv     i iv          vv      
  rnd-1_family-       1563 CCGACAGAGATTCCCCGAAAATGGGAGGAACACTGGAGGATTGCGCATCA 1612

  scaffold144|s      21563 ACAGCCTTGGCAGCTGGGGCAGTCC------TGGCAGCACCAGCAGCCTC 21606
                                         v  ii     i------                   
  rnd-1_family-       1613 ACAGCCTTGGCAGCAGGAACAGTCTCGGCAGTGGCAGCACCAGCAGCCTC 1662

  scaffold144|s      21607 CAAAGATAGAGCTGCTTCAGCAGGTCCAGTGCATACAGC------AGATG 21650
                                    i     iv             v vvi    ------    i
  rnd-1_family-       1663 CAAAGATAGGGCTGCCGCAGCAGGTCCAGTTCCAGCAGCCTCCAAAGATA 1712

  scaffold144|s      21651 AAGCTGCATCAATAGA----------ATAG-----------GCA------ 21673
                           ii      v  ii  i---------- i  -----------   ------
  rnd-1_family-       1713 GGGCTGCAACAGCAGGTCCAGTTCTTACAGCCGATGAAGCCGCATCAATG 1762

  scaffold144|s      21674 ------GCAG---CAACAGTTTGAATAGAGGACTCTGCAGCACAATGAAA 21714
                           ------    ---             i    i   i              
  rnd-1_family-       1763 GAATGGGCAGCAGCAACAGTTTGAATGGAGGGCTCCGCAGCACAATGAAA 1812

  scaffold144|s      21715 TGGCGCAGATAGTGCACACTGAGCAGGAGAAGTGGATTGATCCCCATCAG 21764
                                     i   v       v              v           i
  rnd-1_family-       1813 TGGCGCAGATGGTGAACACTGATCAGGAGAAGTGGATGGATCCCCATCAA 1862

  scaffold144|s      21765 CAGGTGCAGCAGTCTCCACAGATATGGCTGATGCAGCAGATGGCCCAGAA 21814
                              i              vi    vv           i     v      
  rnd-1_family-       1863 CAGATGCAGCAGTCTCCAGGGATAGTGCTGATGCAGCGGATGGACCAGAA 1912

  scaffold144|s      21815 GCAGCAGACACAGCAACCACTCCAGATTGATCCTATGAATGATAGTCAGA 21864
                                          ?     i                 i       ?  
  rnd-1_family-       1913 GCAGCAGACACAGCANCCACTTCAGATTGATCCTATGAACGATAGTCNGA 1962

  scaffold144|s      21865 TATAGAGCAGAGATGGAGGTGAAACTGGCACAGAGCCAAAACAGCATAGT 21914
                           v v v    v                                    v   
  rnd-1_family-       1963 GAAACAGCATAGATGGAGGTGAAACTGGCACAGAGCCAAAACAGCAGAGT 2012

  scaffold144|s      21915 GGTCTACATTTACAGCAGCCACTTCAGATGGAGACAGAAAAGCAGCAGAC 21964
                                    i    i       v  i       v    i          i
  rnd-1_family-       2013 GGTCTACATCTACAACAGCCACGTCGGATGGAGTCAGAGAAGCAGCAGAT 2062

  scaffold144|s      21965 GATGCTGAAACTTGCAGAGCCACAACAGCAGAGTGATCTAAAGCTGTTGG 22014
                             i?                                    v         
  rnd-1_family-       2063 GACNCTGAAACTTGCAGAGCCACAACAGCAGAGTGATCTACAGCTGTTGG 2112

  scaffold144|s      22015 AGGGAATGAAGGAACGGGTGCGTCAACTTGAGCAACAGGTCCAGCAGTGG 22064
                             ii                    vi             ii      iv 
  rnd-1_family-       2113 AGAAAATGAAGGAACGGGTGCGTCTGCTTGAGCAACAGGCTCAGCAGCTG 2162

  scaffold144|s      22065 GAACAACAGCAATTGCAGATAACTATGGGGCATGACATAGACCGGAATGG 22114
                            i          viv      iv            i i  i    v  v 
  rnd-1_family-       2163 GGACAACAGCAAACCCAGATAGATATGGGGCATGATACAGGCCGGTATTG 2212

  scaffold144|s      22115 TCTGCCTGATGTGCTAGTTCAACCACAAGAAATGAAGTGGGAGGAACAGC 22164
                                    i v            i       ivv  i            
  rnd-1_family-       2213 TCTGCCTGACGAGCTAGTTCAACCGCAAGAAACTCAGCGGGAGGAACAGC 2262

  scaffold144|s      22165 AGCAAACACAGATGACGACAAGACAGTGGACCAATGCACTTGAATTCTTT 22214
                                              ii     v       i              i
  rnd-1_family-       2263 AGCAAACACAGATGACGACGGGACAGGGGACCAACGCACTTGAATTCTTC 2312

  scaffold144|s      22215 GAGTCCTCCACCCAAAGACTGTCATCTGGT-TGCAGAAGACCACAGTTAT 22263
                                    v  vi         i      -           i i    i
  rnd-1_family-       2313 GAGTCCTCCTCCAGAAGACTGTCGTCTGGTCTGCAGAAGACCGCGGTTAC 2362

  scaffold144|s      22264 GTATTGTGAAGATGGTGAATGGAAGTCAAGTCTCGACAATGGAGAGGAAT 22313
                            v       ?          v                             
  rnd-1_family-       2363 GGATTGTGANGATGGTGAATCGAAGTCAAGTCTCGACAATGGAGAGGAAT 2412

  scaffold144|s      22314 CCATCAACATGAATCAGCAGCATCCAGTAGAAACCATCCTTCATTCCAAG 22363
                            v     i   v           i i  v  i  v           v   
  rnd-1_family-       2413 CGATCAATATGCATCAGCAGCATTCGGTTGAGACAATCCTTCATTCAAAG 2462

  scaffold144|s      22364 TTTGAATCAAATGGTCAGAAAAAGTACTTGATGAGATGGACGGGAGATTA 22413
                                             v             v                 
  rnd-1_family-       2463 TTTGAATCAAATGGTCAGCAAAAGTACTTGATCAGATGGACGGGAGATTA 2512

  scaffold144|s      22414 TAAAGATAGTTGGCAACCTAAAGGCAACATTACATCTGATGTCATAGAAG 22463
                                                                             
  rnd-1_family-       2513 TAAAGATAGTTGGCAACCTAAAGGCAACATTACATCTGATGTCATAGAAG 2562

  scaffold144|s      22464 ATTTCAACAAGAGAAAGATTCAAGAGAGAGCAAATGCGCACTTGGCTAAG 22513
                                              v              i v           ? 
  rnd-1_family-       2563 ATTTCAACAAGAGAAAGATGCAAGAGAGAGCAAACGAGCACTTGGCTANG 2612

  scaffold144|s      22514 GTATTAGTGTACTCCATTCAAGGCATACTTTTTGCTATTTCA-GTTTTGC 22562
                               i                v  i     i  ?       v-     i 
  rnd-1_family-       2613 GTATCAGTGTACTCCATTCAATGCGTACTTCTTNCTATTTCCTGTTTTAC 2662

  scaffold144|s      22563 CTTCATGTGACACATACATTGGATTCATTTCTTCTTTGTGAAGTAGGATG 22612
                               vi   v   vi                           v       
  rnd-1_family-       2663 CTTCTCGTGTCACCCACATTGGATTCATTTCTTCTTTGTGAATTAGGATG 2712

  scaffold144|s      22613 CCATAGACAAGGTTGTCCAGACCATCTTGTATTCTAATAAGAAACCAGGG 22662
                                                                             
  rnd-1_family-       2713 CCATAGACAAGGTTGTCCAGACCATCTTGTATTCTAATAAGAAACCAGGG 2762

  scaffold144|s      22663 AAGGCCAGGCTGTACAAGGTTCGGTGGGTGATGGAGGACCCTGATGAATG 22712
                                v                 v            v             
  rnd-1_family-       2763 AAGGCGAGGCTGTACAAGGTTCGTTGGGTGATGGAGTACCCTGATGAATG 2812

  scaffold144|s      22713 GTTACCTTATGACAAGGTTCCAAAAGGCTTGAGAGTTGCTTTCAAGACAA 22762
                                                  v            i      i      
  rnd-1_family-       2813 GTTACCTTATGACAAGGTTCCAACAGGCTTGAGAGTCGCTTTCGAGACAA 2862

  scaffold144|s      22763 GAAATTCCACTTGAAGAAAGGGTCAAAAGGAACAAACCACTTCGTCTGTC 22812
                            i   vv    ii         v             v v     iv  i 
  rnd-1_family-       2863 GGAATGGCACTCAAAGAAAGGGGCAAAAGGAACAAAACTCTTCGCGTGCC 2912

  scaffold144|s      22813 GAAACGTCTACCAAGGCGAATGCCGTGGCTAAGCAAAATGAGGTAGAAGT 22862
                           i ii     v  i----   -----i    vi  ?               
  rnd-1_family-       2913 AAGGCGTCTCCCG----GAA-----CGGCTCGGCNAAATGAGGTAGAAGT 2953

  scaffold144|s      22863 ATTTATTTTCATCTATCATGAATTTAATTGTTTGACTAACATTGGTTATC 22912
                                          v                                  
  rnd-1_family-       2954 ATTTATTTTCATCTAGCATGAATTTAATTGTTTGACTAACATTGGTTATC 3003

  scaffold144|s      22913 TTCTTCCTTTTTGGGTGTTTAGGATTCAAAACGCAAACAGGTGTCACAAA 22962
                               i ivi    v  i       iv                 i     i
  rnd-1_family-       3004 TTCTCCTACTTTGTGTATTTAGGACGCAAAACGCAAACAGGTGCCACAAG 3053

  scaffold144|s      22963 CACCTGTTGAAAAATCTGGAGAAAGAGAGTTGGTGGTGAGTGAATGGCAA 23012
                                 i               i       i               ii  
  rnd-1_family-       3054 CACCTGCTGAAAAATCTGGAGAGAGAGAGTCGGTGGTGAGTGAATGATAA 3103

  scaffold144|s      23013 ACTGCCTTTGTGTCATGTATTACTTTTCACCTCATGCATACAATTTCTTT 23062
                                       v v          ?           i        v   
  rnd-1_family-       3104 ACTGCCTTTGTGACCTGTATTACTTNTCACCTCATGCGTACAATTTATTT 3153

  scaffold144|s      23063 CTTTCTTCTTCCAATATTTTTGCACTGTGAGTACAGACAAGTGCCTCATT 23112
                            v          v       i    i            i v     v   
  rnd-1_family-       3154 CATTCTTCTTCCCATATTTTCGCACCGTGAGTACAGACGACTGCCTAATT 3203

  scaffold144|s      23113 GTTTCCTTAGCATCCTTGCATTTGATATGTAATGTCCTTTCCTTTTTAGC 23162
                                          ------ i         i                 
  rnd-1_family-       3204 GTTTCCTTAGCATCC------TCGATATGTAACGTCCTTTCCTTTTTAGC 3247

  scaffold144|s      23163 TTCATTACCAGGGTCTCAAAAGCAGTCTAGTGAGTATCTGGTGTACTAGT 23212
                                  v               i    v                     
  rnd-1_family-       3248 TTCATTAGCAGGGTCTCAAAAGCGGTCTCGTGAGTATCTGGTGTACTAGT 3297

  scaffold144|s      23213 GTCATATATTCACCTCTGACGTCAAAGCTGTGCTCAACATGCGTCCACTT 23262
                                           vv         i            i   v     
  rnd-1_family-       3298 GTCATATATTCACCTCATACGTCAAAGTTGTGCTCAACATACGTGCACTT 3347

  scaffold144|s      23263 TTCAGTATTACCCTTGTCGAATGTCTAGTGGTGGATTCTCAAGCTGCAGG 23312
                                        v            v       i     v         
  rnd-1_family-       3348 TTCAGTATTACCCGTGTCGAATGTCTCGTGGTGGGTTCTCCAGCTGCAGG 3397

  scaffold144|s      23313 AAGGCCATGCGCAGTATCTGCATGGAAGATATGATGGACAGTCCAGATGC 23362
                                    i      v                              i  
  rnd-1_family-       3398 AAGGCCATGTGCAGTAGCTGCATGGAAGATATGATGGACAGTCCAGACGC 3447

  scaffold144|s      23363 TGATGTTGCTGACAGGCATGGGAGCAAGTTACAAAGAAGTTGACGCCAGA 23412
                                    i     i       i    i vv i      i    i    
  rnd-1_family-       3448 TGATGTTGCCGACAGACATGGGAACAAGCTCAAGAGAAGTCGACGTCAGA 3497

  scaffold144|s      23413 TAATTGAATTTATGATGAAGCCAAAAACAAAATGTGCAGTAGATTGGAGC 23462
                               i          ii                                 
  rnd-1_family-       3498 TAATCGAATTTATGACAAAGCCAAAAACAAAATGTGCAGTAGATTGGAGC 3547

  scaffold144|s      23463 AAGTGTCACCATGATACCAAAGATAGTGCTTTCAGGAAGAAAGCAATTTC 23512
                                   i    i        --  v         v       i     
  rnd-1_family-       3548 AAGTGTCATCATGGTACCAAAG--AGGGCTTTCAGGCAGAAAGCGATTTC 3595

  scaffold144|s      23513 ACGTATCTGAAAAAGTCTTTTTGTGAAGGAATGAGGGAGGCTGGGAAGGA 23562
                                      i         i    v         i  i         v
  rnd-1_family-       3596 ACGTATCTGAAGAAGTCTTTTCGTGATGGAATGAGGAAGACTGGGAAGGC 3645

  scaffold144|s      23563 TGATTCTCTTCTTGACAATAATTGCATAA 23591
                                             v        i 
  rnd-1_family-       3646 TGATTCTCTTCTTGACAAGAATTGCATGA 3674

Matrix = 20p45g.matrix
Kimura (with divCpGMod) = 9.48
Transitions / transversions = 1.32 (132/100)
Gap_init rate = 0.01 (26 / 2178), avg. gap size = 2.58 (67 / 26)


666 29.44 4.76 0.00 scaffold144|size222625 23631 23861 (198784) scaffold3|size1191850_(dbseq-nr_493)_[349346,364513]#LTR/Copia 8081 8322 (6846) m_b2462s001i21 28990

  scaffold144|s      23631 AAGACACCAACGGACAAACAAGGTCATGGAAAGATATAACAGGGAGT--- 23677
                                 i  iv i  i  i  v        iv v  i  i     i ---
  scaffold3|siz       8081 AAGACATCAGAGAACGAATAATGTCATGGAGCGTTACAATAGGGAATTCA 8130

  scaffold144|s      23678 -------GTTTAATTCGCCAAAACCAGGCCT-TTTGTGTTCTGCGAGAGA 23719
                           -------   ii    i  v     i  vi -     v     i  i   
  scaffold3|siz       8131 ATAACCTGTTCGATTCACCCAAACCGGGGTTATTTGTTTTCTGTGAAAGA 8180

  scaffold144|s      23720 GTGAGAGAGGAAGCCGCGAGGTGGGAGAGGCTGCATGAAAATCCATTAAA 23769
                           i vv i  i     v  iv v    v   ii       ii  v i  i  
  scaffold3|siz       8181 ATTCGGGAAGAAGCAGCACGCTGGGTGAGATTGCATGAGGATGCGTTGAA 8230

  scaffold144|s      23770 AGGTAAATTCAAGCACAGGCAGAAAAGGAGCGAGGAAACCTGACCAGAGG 23819
                           i  v  v           i     i        i vii i  i  i  ii
  scaffold3|siz       8231 GGGGAATTTCAAGCACAGACAGAAGAGGAGCGAAGTGGCTTGGCCGGAAA 8280

  scaffold144|s      23820 TACCAACAGACTCATATGAATGGTCACCCCCCCAAAAGAGGA 23861
                               vv i  i ivv        vv v v  vv i       
  scaffold3|siz       8281 TACCCTCGGATTTTGATGAATGGGAAGCGCCGAAGAAGAGGA 8322

Matrix = 20p45g.matrix
Kimura (with divCpGMod) = 34.26
Transitions / transversions = 1.52 (41/27)
Gap_init rate = 0.01 (3 / 230), avg. gap size = 3.67 (11 / 3)


280 24.66 0.00 1.37 scaffold144|size222625 23863 23936 (198709) rnd-1_family-0#Unknown 1364 1436 (1072) m_b2462s001i22 28991

  scaffold144|s      23863 AGCATTGGAAAAGTAATGGTACAAGAAGGGGGAATTTGTTAGTAACAGTG 23912
                                       i i    v  ii i  i v -i v    v     i v 
  rnd-1_family-       1364 AGCATTGGAAAAATGATGGAACGGGGAGAGTG-GTATGTTTGTAACGGGG 1412

  scaffold144|s      23913 TTATGGATTCAACAAGGCTCATTT 23936
                                v   i    v  i  i   
  rnd-1_family-       1413 TTATGTATTTAACATGGTTCGTTT 1436

Matrix = 20p45g.matrix
Kimura (with divCpGMod) = 24.85
Transitions / transversions = 1.57 (11/7)
Gap_init rate = 0.01 (1 / 73), avg. gap size = 1.00 (1 / 1)


253 27.28 1.11 2.25 scaffold144|size222625 24101 24190 (198455) C rnd-1_family-199#Unknown (269) 390 302 m_b2462s001i23 28992

  scaffold144|s      24101 TGACATT-ATTGTGGGATATAACAGGGAGGCATCCATGGAATGTGCCATT 24149
                                  -i  i   -        ? ivvvii ii-  i    i    i 
C rnd-1_family-        390 TGACATTTGTTATGG-ATATAACANGATTTTGTTT-TGAAATGCGCCACT 343

  scaffold144|s      24150 ACTAATTTGACGATATTTCCATATGGTGCTGCATCGAGTTG 24190
                           vv   v   v        iiiv  ii         i     
C rnd-1_family-        342 TGTAAGTTGTCGATATTTTTGGATAATGCTGCATCAAGTTG 302

Matrix = 20p45g.matrix
Kimura (with divCpGMod) = 33.99
Transitions / transversions = 2.00 (16/8)
Gap_init rate = 0.03 (3 / 89), avg. gap size = 1.00 (3 / 3)

254 26.15 1.54 0.00 scaffold144|size222625 24126 24190 (198455) C rnd-1_family-360#Unknown (2) 90 25 m_b2462s001i24 28992

  scaffold144|s      24126 GAGGCATCCAT-GGAATGTGCCATTACTAATTTGACGATATTTCCATATG 24174
                            i  ii    v-      i    i vv   v   v        iiiv  i
C rnd-1_family-         90 GGGGTGTCCAAAGGAATGCGCCACTTGTAAGTTGTCGATATTTTTGGATA 41

  scaffold144|s      24175 GTGCTGCATCGAGTTG 24190
                           i         i     
C rnd-1_family-         40 ATGCTGCATCAAGTTG 25

Matrix = 20p45g.matrix
Kimura (with divCpGMod) = 30.90
Transitions / transversions = 1.83 (11/6)
Gap_init rate = 0.02 (1 / 64), avg. gap size = 1.00 (1 / 1)


274 24.59 10.68 10.28 scaffold144|size222625 24189 24469 (198176) C rnd-1_family-199#Unknown (162) 497 216 m_b2462s001i25 28993

  scaffold144|s      24189 TGCAGCAGTTATAAGGTGTCAATATTGTTGGATGACACTGCCTTAATTTT 24238
                              iv  v  i    v    i     v      i ii    v i  ----
C rnd-1_family-        497 TGCGCCACTTGTAAGTTGTCGATATTTTTGGATAATGCTGCATCAA---- 452

  scaffold144|s      24239 TGTTCTCATGGCATAAATGTTGTCAA-GTTTTTGGGATATATCAGGGATG 24287
                           ------------------      i -i       i   i  --   i  
C rnd-1_family-        451 ------------------GTTGTCGATATTTTTGGAATACAT--GGGGTG 422

  scaffold144|s      24288 ATCAATGAGATACGCAAT-TAACAAG---TTGTAAATATTTCCAGATGG- 24332
                           -  vi   v  vv v   -   vii ---    i -i    vi-v    -
C rnd-1_family-        421 -TCTGTGACATTGGGAATATAAAGGGCATTTGTGA-CATTTGT-TATGGA 375

  scaffold144|s      24333 CATCACA----------TTGAGTTGCACCATTTATTAGATGTCAATCTTT 24372
                           i  v   ----------    iv   i   i  i v  v    i  v   
C rnd-1_family-        374 TATAACANGATTTTGTTTTGAAATGCGCCACTTGTAAGTTGTCGATATTT 325

  scaffold144|s      24373 TTAGATA-----GC-TCAGG--GTCCATTTTGTTTGCATGGCTTGTAGGT 24414
                             i    -----  -   i --   v  v  v    v vvi v  --  v
C rnd-1_family-        324 TTGGATAATGCTGCATCAAGTTGTCGATATTTTTTGAAATACATG--GGG 277

  scaffold144|s      24415 TGTC----GATATTC-TGGGGTGTAAGTAG-CAATATTTTTGGATAACTC 24458
                               ----  v  v -iv vv       v - i              v? 
C rnd-1_family-        276 TGTCCAAAGAAATGCGCCGTTTGTAAGTTGTCGATATTTTTGGATAAGNC 227

  scaffold144|s      24459 TGCATCAATTT 24469
                                      
C rnd-1_family-        226 TGCATCAATTT 216

Matrix = 20p45g.matrix
Kimura (with divCpGMod) = 26.88
Transitions / transversions = 0.88 (29/33)
Gap_init rate = 0.14 (39 / 280), avg. gap size = 1.51 (59 / 39)

378 22.99 7.09 19.17 scaffold144|size222625 24433 24728 (197917) C rnd-1_family-199#Unknown (90) 569 304 m_b2462s001i26 28993

  scaffold144|s      24433 TAAGTAGCAATATTTTTGGATAACTCTGCATCAATTTTGTTTGCATGGCT 24482
                                -- i              iv         ----------------
C rnd-1_family-        569 TAAGT--CGATATTTTTGGATAATGCTGCATCAA---------------- 538

  scaffold144|s      24483 TGTAGGTTGTCAATATTTTAGG-------GAAGTAACGGAAGGATTGAAT 24525
                           -----      i       v  ------- ii  iv vi     ----  
C rnd-1_family-        537 -----GTTGTCGATATTTTTGGAATACATGGGGTGTCCAAAGGA----AT 497

  scaffold144|s      24526 GCGCCATTGATAAGTAGTCGATATTTCCAGATGGCACTGCATGAAATTGC 24575
                                 i vi     v          iii   iiii      v  i   -
C rnd-1_family-        496 GCGCCACTTGTAAGTTGTCGATATTTTTGGATAATGCTGCATCAAGTTG- 448

  scaffold144|s      24576 ACCAGTAATCAGGTGTTGATATTTTTGGATTAC--GCTGTGTC----ATA 24619
                           --------------- i            v   -- vv     ---- i 
C rnd-1_family-        447 ---------------TCGATATTTTTGGAATACATGGGGTGTCTGTGACA 413

  scaffold144|s      24620 TTTTG--TTTGAACGGGTTGTAGGTTGTTGATATTT--TGTG-ATGTAAA 24664
                             vv -- v i  v  vv -----    -  i    -- i  -  i   v
C rnd-1_family-        412 TTGGGAATATAAAGGGCAT-----TTGT-GACATTTGTTATGGATATAAC 369

  scaffold144|s      24665 GGGAGGATCCATC---AATTGCGCCATTAGTATGTTGTTGATATTTCCAG 24711
                           i?  v-- iii i---  v       i v   v     i       iii 
C rnd-1_family-        368 ANGAT--TTTGTTTTGAAATGCGCCACTTGTAAGTTGTCGATATTTTTGG 321

  scaffold144|s      24712 ATGATGCTGCATCAAGT 24728
                             i              
C rnd-1_family-        320 ATAATGCTGCATCAAGT 304

Matrix = 20p45g.matrix
Kimura (with divCpGMod) = 25.14
Transitions / transversions = 1.62 (34/21)
Gap_init rate = 0.20 (58 / 295), avg. gap size = 1.24 (72 / 58)

281 27.70 6.59 15.17 scaffold144|size222625 24517 24865 (197780) C rnd-1_family-199#Unknown (105) 554 232 m_b2462s001i27 28993

  scaffold144|s      24517 GGATTGAATGCGCCATTGATAAGTAGTCGATATTTCCAGATGGCACTGCA 24566
                               --     vv   i---    v          iii  vvi  iv vi
C rnd-1_family-        554 GGAT--AATGCTGCATC---AAGTTGTCGATATTTTTGGAATACATGGGG 510

  scaffold144|s      24567 TG---AAAT---TGCACCAGTAATCAGGTGTTGATATTTTTGGATTACGC 24610
                             ---   v---   i   v vi v  v   i             v i  
C rnd-1_family-        509 TGTCCAAAGGAATGCGCCACTTGTAAGTTGTCGATATTTTTGGATAATGC 460

  scaffold144|s      24611 TG--------TGTC-ATATTTTGTTTGA----ACGGGTTGTAGGTTGTTG 24647
                             --------    -      --  v  ---- i   v   ---i  -  
C rnd-1_family-        459 TGCATCAAGTTGTCGATATTT--TTGGAATACATGGGGTGT---CTG-TG 416

  scaffold144|s      24648 ATATTTTGTGATGTAAAGGGAGGATCCATCAATTGCGCCATTAGTATGTT 24697
                            i -  v vi  i       ------   ---   i v    ----    
C rnd-1_family-        415 ACA-TTGGGAATATAAAGGG------CAT---TTGTGACATT----TGTT 380

  scaffold144|s      24698 GTTGATATTTCCAGATGATGCTGCATCAAGTCACACCAGATATGAATTGT 24747
                           i v     ---v v ?   vi  iv ii ivii i   vv i i i    
C rnd-1_family-        379 ATGGATAT---AACANGATTTTGTTTTGAAATGCGCCACTTGTAAGTTGT 333

  scaffold144|s      24748 TGATACTTTTGGGTAGCGCTGCGTCAATTTTGTTTGCATGGCATGTTGGT 24797
                           i    i      i  ii     i    ---------------------  
C rnd-1_family-        332 CGATATTTTTGGATAATGCTGCATCAA---------------------GT 304

  scaffold144|s      24798 TGTCAATA--TTTTGGGATGTAACGGGTAG--GATGGAATGCACTATTAA 24843
                               i   --     ii  ii vv    iv--i v i     i ii  vi
C rnd-1_family-        303 TGTCGATATTTTTTGAAATACATGGGGTGTCCAAAGAAATGCGCCGTTTG 254

  scaffold144|s      24844 TAAGTTGTTGATATTTCCAGAT 24865
                                   i       iii   
C rnd-1_family-        253 TAAGTTGTCGATATTTTTGGAT 232

Matrix = 20p45g.matrix
Kimura (with divCpGMod) = 31.02
Transitions / transversions = 1.65 (51/31)
Gap_init rate = 0.16 (56 / 348), avg. gap size = 1.29 (72 / 56)

277 29.41 5.59 14.08 scaffold144|size222625 24746 25121 (197524) C rnd-1_family-199#Unknown (93) 566 219 m_b2462s001i28 28993

  scaffold144|s      24746 GTTGATACTTTTGGGTAGCGCTGCGTCAATTTTGTTTGCATGGCATGTTG 24795
                             i    i      i  ii     i    ---------------------
C rnd-1_family-        566 GTCGATATTTTTGGATAATGCTGCATCAA--------------------- 538

  scaffold144|s      24796 GTTGTCAATATTTT-GGGATGTAACGGGTAG--GATGGAATGCACTATTA 24842
                                 i       -  i  ii vv    iv--i v       i i i v
C rnd-1_family-        537 GTTGTCGATATTTTTGGAATACATGGGGTGTCCAAAGGAATGCGCCACTT 488

  scaffold144|s      24843 ATAAGTTGTTGATATTTCCAGATGGCATGGCAT-AAGTCTCACTAGCTAT 24891
                           i        i       iii   iiiiiv    -    ------------
C rnd-1_family-        487 GTAAGTTGTCGATATTTTTGGATAATGCTGCATCAAGT------------ 450

  scaffold144|s      24892 GAGGTGTTGTTATTTTTGGA-TAGTGCTCCATCAATTTTGTTTG-CAT-- 24937
                           ----   i v          -  ------   viiv v v v  -   --
C rnd-1_family-        449 ----TGTCGATATTTTTGGAATA------CATGGGGTGTCTGTGACATTG 410

  scaffold144|s      24938 GGCTTGTCAG-----TTGGTGATATTTTT---GAATGTAATGGGAA---G 24976
                             vv i v i-----  v    i    v --- i  i   ii?  v--- 
C rnd-1_family-        409 GGAATATAAAGGGCATTTGTGACATTTGTTATGGATATAACANGATTTTG 360

  scaffold144|s      24977 GATTGAA-TACGCCATTTATAAGATGTCAATATTTCCAAATGGCACTGCA 25025
                           vv     - i     i  i    v    i      iiii  iiii     
C rnd-1_family-        359 TTTTGAAATGCGCCACTTGTAAGTTGTCGATATTTTTGGATAATGCTGCA 310

  scaffold144|s      25026 TTAAGTAAAAGGTGTTGGTCGAGATTT-TTAGGTGCTGCAGTCAGCAAGT 25074
                            i    vivv i i  vv i  i  vi- vi    - v  i--  v  --
C rnd-1_family-        309 TCAAGTTGTCGATATTTTTTGAAATACATGGGGTG-TCCAA--AGAAA-- 265

  scaffold144|s      25075 TTATGCAAATTTTAAGGTGTCGCTATTTTTGGATAATGCTGCATCAA 25121
                           - ii  viv  v    v     v             v?         
C rnd-1_family-        264 -TGCGCCGTTTGTAAGTTGTCGATATTTTTGGATAAGNCTGCATCAA 219

Matrix = 20p45g.matrix
Kimura (with divCpGMod) = 34.33
Transitions / transversions = 1.64 (59/36)
Gap_init rate = 0.16 (59 / 375), avg. gap size = 1.19 (70 / 59)

287 21.67 5.19 21.37 scaffold144|size222625 24897 25031 (197614) C rnd-1_family-199#Unknown (93) 566 450 m_b2462s001i29 28993

  scaffold144|s      24897 GTTGTTATTTTTGGATAGTGCTCCATCAATTTTGTTTGCATGGCTTGTCA 24946
                             i v            i    v      ---------------------
C rnd-1_family-        566 GTCGATATTTTTGGATAATGCTGCATCAA--------------------- 538

  scaffold144|s      24947 GTTGGTGATATTTTT-GAATGTAATGGG------AAGGATTGAATACGCC 24989
                               vi         -    ii-     ------  i ---    i    
C rnd-1_family-        537 GTTGTCGATATTTTTGGAATAC-ATGGGGTGTCCAAAG---GAATGCGCC 492

  scaffold144|s      24990 ATTTATAAGATGTCAATATTTCCAAATGGCACTGCATTAAGT 25031
                            i  i    v    i      iiii  iiii      i    
C rnd-1_family-        491 ACTTGTAAGTTGTCGATATTTTTGGATAATGCTGCATCAAGT 450

Matrix = 20p45g.matrix
Kimura (with divCpGMod) = 22.12
Transitions / transversions = 4.75 (19/4)
Gap_init rate = 0.20 (27 / 134), avg. gap size = 1.19 (32 / 27)

312 25.30 5.88 9.92 scaffold144|size222625 24981 25116 (197529) C rnd-1_family-380#Unknown (47) 367 237 m_b2462s001i30 28993

  scaffold144|s      24981 GAATACGCCATTTATAAGATGTCAATATTTCCAAATGGCACTGCATTAAG 25030
                               i    ii  i    v    i      iiii  iiii      i   
C rnd-1_family-        367 GAATGCGCCGCTTGTAAGTTGTCGATATTTTTGGATAATGCTGCATCAAG 318

  scaffold144|s      25031 TAAAAGGTGTTGGTCGAGATTTTTAGG-TGC---TGCA-GTC---AGCAA 25072
                            ----------v     v      i i- i ---  vi-   ---  v  
C rnd-1_family-        317 T----------TGTCGATATTTTTGGAATACACATGGGTGTCCAAAGAAA 278

  scaffold144|s      25073 GTTTATGCAAATTTTAAGGTGTCGCTATTTTTGGATAATGCTGC 25116
                           --- ii  viv  v    v     v                   
C rnd-1_family-        277 ---TGCGCCGCTTGTAAGTTGTCGATATTTTTGGATAATGCTGC 237

Matrix = 20p45g.matrix
Kimura (with divCpGMod) = 27.08
Transitions / transversions = 2.10 (21/10)
Gap_init rate = 0.13 (17 / 135), avg. gap size = 1.24 (21 / 17)

245 26.87 12.61 6.15 scaffold144|size222625 25001 25230 (197415) C rnd-1_family-199#Unknown (93) 566 323 m_b2462s001i31 28993

  scaffold144|s      25001 GTCAATATTTCCAAATGGCACTGCATTAAGTAAAAGGTGTTGGTCGAGAT 25050
                              i      iiii  iiii      i    ----------v     v  
C rnd-1_family-        566 GTCGATATTTTTGGATAATGCTGCATCAAGT----------TGTCGATAT 527

  scaffold144|s      25051 TTTTAGG-TGC-TGCAGTCAGCAA--GTTTATGCAAATTTTAAGGTGTCG 25096
                               i i- i -  vi  vvv   -- vv ii  v v  v    v     
C rnd-1_family-        526 TTTTGGAATACATGGGGTGTCCAAAGGAATGCGCCACTTGTAAGTTGTCG 477

  scaffold144|s      25097 CTATTTTTGGATAATGCTGCATCAACATGG-GATACTGCTAG---CCATC 25142
                           v                        vv  v-    i vi i ---v   v
C rnd-1_family-        476 ATATTTTTGGATAATGCTGCATCAAGTTGTCGATATTTTTGGAATACATG 427

  scaffold144|s      25143 AAGT-TTTGCAACAGT-----TATAAGG------TGTCAATATTTT---T 25177
                           ii  - i  ii   v -----     i ------   -i i    v--- 
C rnd-1_family-        426 GGGTGTCTGTGACATTGGGAATATAAAGGGCATTTGT-GACATTTGTTAT 378

  scaffold144|s      25178 GGATAACTCTGCATCAATTTTATT------TGCATGGCTTGTAGGTTGTC 25221
                                ---ivi  -?i     i  ------   iivi      i      
C rnd-1_family-        377 GGATA---TAACA-NGATTTTGTTTTGAAATGCGCCACTTGTAAGTTGTC 332

  scaffold144|s      25222 GATATTTTT 25230
                                    
C rnd-1_family-        331 GATATTTTT 323

Matrix = 20p45g.matrix
Kimura (with divCpGMod) = 32.38
Transitions / transversions = 1.52 (35/23)
Gap_init rate = 0.11 (25 / 229), avg. gap size = 1.76 (44 / 25)

278 26.91 11.29 2.60 scaffold144|size222625 25084 25331 (197314) C rnd-1_family-380#Unknown (58) 356 88 m_b2462s001i33 28993

  scaffold144|s      25084 TTTTAAGGTGTCGCTATTTTTGGATAATGCTGCATCAA-----CA----- 25123
                             v    v     v                        ----- i-----
C rnd-1_family-        356 TTGTAAGTTGTCGATATTTTTGGATAATGCTGCATCAAGTTGTCGATATT 307

  scaffold144|s      25124 --TGGGATACTGCTAGCCATC--AAGTTTTGCAACAGTTATAAGGTGTCA 25169
                           --   i    vvv i vii  --   vvv   iv iv  i    v    i
C rnd-1_family-        306 TTTGGAATACACATGGGTGTCCAAAGAAATGCGCCGCTTGTAAGTTGTCG 257

  scaffold144|s      25170 ATATTTTTGGATAACTCTGC--ATCAATTTTATTTGCATGGCTTGTAGGT 25217
                                         iv    --iv   v   i- vi   v -  i i i 
C rnd-1_family-        256 ATATTTTTGGATAATGCTGCTGGACAAGTTTG-TGACATTG-TTATGGAT 209

  scaffold144|s      25218 -TGTCGATATTTT-TTCTAT----TTTGTGTAATGGGTGAAGATGTG--A 25259
                           - iv i v     -  i i ----      vv  v v ivi   i i-- 
C rnd-1_family-        208 ATAACAAGATTTTGTTTTGTTGAGTTTGTGACATTGTTATGGATATAACA 159

  scaffold144|s      25260 G--TTTGCGATA--TGTGTGATCTGGTTATAAACATAACAACATTTTTTC 25305
                            --ii  -  i -- v     iv v     ii i       v --    v
C rnd-1_family-        158 GCCCCTG-GACAAGTTTGTGACATTGTTATGGATATAACAAGA--TTTTG 112

  scaffold144|s      25306 GTTGATTTTGCCTCACAAGTTGTCAA 25331
                                 v  v v --         i 
C rnd-1_family-        111 GTTGATGTTCCAT--CAAGTTGTCGA 88

Matrix = 20p45g.matrix
Kimura (with divCpGMod) = 30.72
Transitions / transversions = 0.97 (32/33)
Gap_init rate = 0.07 (18 / 247), avg. gap size = 1.94 (35 / 18)

393 20.18 12.28 0.00 scaffold144|size222625 25084 25197 (197448) C rnd-1_family-199#Unknown (316) 343 216 m_b2462s001i32 28993

  scaffold144|s      25084 TTTTAAGGTGTCGCTATTTTTGGATAATGCTGCATCAACATGG-GATACT 25132
                             v    v     v                        vv  v-    i 
C rnd-1_family-        343 TTGTAAGTTGTCGATATTTTTGGATAATGCTGCATCAAGTTGTCGATATT 294

  scaffold144|s      25133 GCT----AGCCATCAAGTTT---------TGCAACAGTTATAAGGTGTCA 25169
                           vi ---- vv   vii  v ---------   iv iv  i    v    i
C rnd-1_family-        293 TTTTGAAATACATGGGGTGTCCAAAGAAATGCGCCGTTTGTAAGTTGTCG 244

  scaffold144|s      25170 ATATTTTTGGATAACTCTGCATCAATTT 25197
                                         v?            
C rnd-1_family-        243 ATATTTTTGGATAAGNCTGCATCAATTT 216

Matrix = 20p45g.matrix
Kimura (with divCpGMod) = 20.56
Transitions / transversions = 0.53 (8/15)
Gap_init rate = 0.03 (3 / 113), avg. gap size = 4.67 (14 / 3)


473 23.63 4.71 13.09 scaffold144|size222625 25416 25712 (196933) rnd-1_family-198#Unknown 163 437 (0) m_b2462s001i34 28994

  scaffold144|s      25416 GGTATGTTTGCAACATTGTTATGTAT-TAATGAGTACAGAA-AACATGTA 25463
                                    i    v v         -   iv-v i i   -    v   
  rnd-1_family-        163 GGTATGTTTACAACTTGGTTATGTATATAACC-TTGCGGAANAACAGGTA 211

  scaffold144|s      25464 AGAGTTGGTGTTG-----TATGT-TATTTGTTTGGGATCAAGGCTGATAT 25507
                              v i ---   -----i    -? v      v?--  iiiiv      
  rnd-1_family-        212 AGACTCG---TTGAGAGACATGTANAATTGTTTCN--TCGGAAATGATAT 256

  scaffold144|s      25508 ATAAATAACATTTGCGTTT-TTTCATCGTGTTGGGTCCTGGTATGTTCAT 25556
                           i  v        v ii   -   v   vi i-ivi  v         ii 
  rnd-1_family-        257 GTATATAACATTGGTATTTCTTTGATCCCGC-ACATCGTGGTATGTTTGT 305

  scaffold144|s      25557 CACATTGTTATGGATACAACATGTACAGACAGTCCATCAGGTCAAATTCA 25606
                           v  i i      v i i   vv ii i  ------------------   
  rnd-1_family-        306 GACGTCGTTATGTACATAACCGGCGCGGA------------------TCA 337

  scaffold144|s      25607 CACAGATATTGATGTATTCAAGGTTATTTCCGCAAAGCAGATT----TTG 25652
                           ----------     v   v     v     i i v     v ----i  
  rnd-1_family-        338 ----------GATGTCTTCTAGGTTTTTTCCACGACGCAGAATGACCCTG 377

  scaffold144|s      25653 CAGTG-TTTTTTTGCCCTCCAAGTTGTTGAAATTGTGTCAATCCATAAAT 25701
                                -        v  i     v      v-  i    i   v      
  rnd-1_family-        378 CAGTGGTTTTTTTGACCCCCAAGATGTTGAT-TTATGTCGATCGATAAAT 426

  scaffold144|s      25702 ATATGTAGTAA 25712
                            v?        
  rnd-1_family-        427 AANTGTAGTAA 437

Matrix = 20p45g.matrix
Kimura (with divCpGMod) = 23.49
Transitions / transversions = 1.10 (32/29)
Gap_init rate = 0.15 (43 / 296), avg. gap size = 1.16 (50 / 43)


888 21.72 2.15 11.00 scaffold144|size222625 25503 25828 (196817) C rnd-1_family-224#Unknown (0) 300 1 m_b2462s001i35 28995

  scaffold144|s      25503 GATATATAAATAACATTTGCGTTT-TTTCATCGTGTTGGGTCCTGGTATG 25551
                                i  v        v ii   -   v   vi i-iv?  v       
C rnd-1_family-        300 GATATGTATATAACATTGGTATTTCTTTGATCCCGC-ACNTCGTGGTATG 252

  scaffold144|s      25552 TTCATCACATTGTTATGGATACAACATGTACAGACAGTCCATCAGGTCAA 25601
                             ii v           v i i   -i ii i  ----------------
C rnd-1_family-        251 TTTGTGACATTGTTATGTACATAAC-CGCGCGGA---------------- 219

  scaffold144|s      25602 ATTCACACAGATATTGATGTATTCAAGGTTATTTCCGCAAAGCAG----A 25647
                           --   ----------     v   v     v     i i v    ---- 
C rnd-1_family-        218 --TCA----------GATGTCTTCTAGGTTTTTTCCACGACGCAGGATGA 181

  scaffold144|s      25648 TTTTGCAGTG-TTTTTTTGCCCTCCAAGTTGTTGAAATTGTGTCAATCCA 25696
                           iii       -       ?v  i     v   v ?v-  i    i  iv 
C rnd-1_family-        180 CCCTGCAGTGGTTTTTTTNACCCCCAAGATGTAGNT-TTATGTCGATTGA 132

  scaffold144|s      25697 TAAATATATGTAGT-AAAATAATTTATCTCCCAAAGGGATAGTAATTTGG 25745
                           ?     vv      -     i    - i? iv   i        v     
C rnd-1_family-        131 NAAATAATTGTAGTAAAAATGATTT-TTNCTGAAAAGGATAGTACTTTGG 83

  scaffold144|s      25746 CACCAACATATAACTTAGAATCTGATAAATTCACCGACCATTTTCAGGAA 25795
                            ii   i?         v      i         i     -    i    
C rnd-1_family-         82 CGTCAATNTATAACTTATAATCTGGTAAATTCACTGACCA-TTTCGGGAA 34

  scaffold144|s      25796 ACCAACCAATCCTGACAGAAAATATCTTTAACC 25828
                             ii     v?     vi        viv    
C rnd-1_family-         33 ACTGACCAAANCTGACCAAAAATATCGCAAACC 1

Matrix = 20p45g.matrix
Kimura (with divCpGMod) = 22.75
Transitions / transversions = 1.42 (37/26)
Gap_init rate = 0.11 (37 / 325), avg. gap size = 1.08 (40 / 37)


293 2.94 0.00 0.00 scaffold144|size222625 26167 26200 (196445) C rnd-1_family-755#Unknown (109) 34 1 m_b2462s001i36 28996

  scaffold144|s      26167 ACATAGTCGGAGCTCGGTGCGGCTGCGCGTAATT 26200
                            i                                
C rnd-1_family-         34 ATATAGTCGGAGCTCGGTGCGGCTGCGCGTAATT 1

Matrix = 20p45g.matrix
Kimura (with divCpGMod) = 3.03
Transitions / transversions = 1.00 (1/0)
Gap_init rate = 0.00 (0 / 33), avg. gap size = 0.0 (0 / 0)


1898 25.05 1.01 1.21 scaffold144|size222625 27191 27687 (194958) C scaffold17|size542218_(dbseq-nr_435)_[51622,58091]#LTR/Gypsy (537) 5933 5438 m_b2462s001i37 28997

  scaffold144|s      27191 GTGTAGTAAGTTGAAGTGTCTTGTGAAGAGGGAGATTCTGTTTTTGTCTG 27240
                                iii   --      iv v            v  i         vv
C scaffold17|si       5933 GTGTAACGAGT--AAGTGTTGTTTGAAGAGGGAGAGTCCGTTTTTGTCGT 5886

  scaffold144|s      27241 TGAAAAACTAATATT-AATATATTCTTCAGTTTGATTATGGAAAATGGGT 27289
                            vvi     i i   -    iiv i  v      i  i vi    -i   
C scaffold17|si       5885 TTTGAAACTGACATTTAATACGGTTTTAAGTTTGGTTGTTAAAAA-AGGT 5837

  scaffold144|s      27290 GTAACTCTTCATGTGTTTAATCATTCAAGTTGTTTTCCAGATTGATCCCT 27339
                                     i i i  i i  v   vii  vvv    ivi    vi   
C scaffold17|si       5836 GTAACTCTTCGTATATTCAGTCTTTCTGATTTGGTTCCGCGTTGAATCCT 5787

  scaffold144|s      27340 GATAGTCCCATTTGTATCAACATATGTGATAGTTTGAGGATCACGTTCAT 27389
                              i  v          v   vv          iii        v     
C scaffold17|si       5786 GATGGTGCCATTTGTATGAACTGATGTGATAGTCCAAGGATCACTTTCAT 5737

  scaffold144|s      27390 A-CTGTGTTTTGCCATTGTGGATTATACCATCTCTTGTAAGGAATAATTG 27438
                            -  ii-   ii  v   i   v         ii  v    i i  v   
C scaffold17|si       5736 ATCTAC-TTTCACCTTTGCGGAGTATACCATCCTTTCTAAGAAGTACTTG 5688

  scaffold144|s      27439 ATCACCAACTTTATAGTCCCAATCATGATGTCAAGGT-TCTCCCTGTTCC 27487
                                       i            i  i  -i  v - i i i     i
C scaffold17|si       5687 ATCACCAACTTTGTAGTCCCAATCACGACGT-GAGCTATTTTCTTGTTCT 5639

  scaffold144|s      27488 ATGTTTTGGTCTTTTTGGCATTGCCCATATTCTTGAATTTTATTCCAGTG 27537
                           i           v     ii     i       iv              v
C scaffold17|si       5638 GTGTTTTGGTCTGTTTGGTGTTGCCTATATTCTCCAATTTTATTCCAGTC 5589

  scaffold144|s      27538 AGCAAGGCATGGGACATTGAACAACATGTCCCAACCAAAATTTGCTGCAC 27587
                           i  v   v v    ii i              iv     iv v       
C scaffold17|si       5588 GGCCAGGAAGGGGATGTCGAACAACATGTCCCGTCCAAAGATGGCTGCAC 5539

  scaffold144|s      27588 CCAAGGAGTCTTTTATCACTTTACAGTAAGTTGAGCATATGGGCCAAGCT 27637
                            iii    v      vi   v iii   v       iv    v      v
C scaffold17|si       5538 CTGGGGAGGCTTTTAGTACTGTGTGGTATGTTGAGCGAATGGCCCAAGCG 5489

  scaffold144|s      27638 GCAGTT--TTAGGAATGTCTCAATGTTGCTGGAGTCTACTGAAGTGAACA 27685
                           i -   -- i v   iv v  v  i i   v vv          v iv  
C scaffold17|si       5488 AC-GTTCGTCACGAACTTGTCTATATCGCTTGTCTCTACTGAAGGGGCCA 5440

  scaffold144|s      27686 TG 27687
                             
C scaffold17|si       5439 TG 5438

Matrix = 20p45g.matrix
Kimura (with divCpGMod) = 26.95
Transitions / transversions = 1.37 (71/52)
Gap_init rate = 0.02 (10 / 496), avg. gap size = 1.10 (11 / 10)


1558 19.90 1.12 2.85 scaffold144|size222625 27720 28076 (194569) C scaffold360|size312727_(dbseq-nr_717)_[58593,65069]#LTR/Gypsy (3033) 3444 3094 m_b2462s001i38 28998

  scaffold144|s      27720 ATTGTGGGTGTTTGAAATGGATTCCTAACTAAACATTTATTTACTTCCCT 27769
                              v     iv v    i  v  i v     iv i            i  
C scaffold360|s       3444 ATTTTGGGTAATGGAAACGGCTTTCGAACTAGTCGTTTATTTACTTCTCT 3395

  scaffold144|s      27770 AAAATGTGTAGTCATACGTACAGTACTGTGTTTTTGGTT----TGATGAA 27815
                                vv  iivv vi        v i  v  v  --  ----    i  
C scaffold360|s       3394 AAAATCAGTGAGAAAGCGTACAGTTCCGTCTTGTT--TTCCAGTGATAAA 3347

  scaffold144|s      27816 TTATGGTGAATAGCGCATTTCGATCTGGCCTGAAATTCTACCACTCCCAG 27865
                            v       v--  v    i    i   v      i              
C scaffold360|s       3346 TGATGGTGAC--GCCCATTCCGATTTGGGCTGAAACTCTACCACTCCCAG 3299

  scaffold144|s      27866 TTCAACTAATCATTTCAGTTCTCTAGTAGTTGTCTTTTTGAATGCTTTTG 27915
                              ivv     vv         i ii       i i    v v v     
C scaffold360|s       3298 TTCGCATAATCTATTCAGTTCTTTGATAGTTGTTTCTTTGCAAGATTTTG 3249

  scaffold144|s      27916 GTACTGGGTATGACGCGCCATCATATGGCTATAATGGCGCCATCCTTTAG 27965
                                       v vi     v        ---- v     v     v  
C scaffold360|s       3248 GTACTGGGTATGCCTTGCCATGATATGGCT----TTGCGCCCTCCTTAAG 3203

  scaffold144|s      27966 TTCAAAGCACATGGGGTCTGTTTTCCAATCACCTATAGTGTTCCATCAAA 28015
                              i   v   ii  v     v           --         i     
C scaffold360|s       3202 TTCGAAGGACACAGGCTCTGTGTTCCAATCACC--TAGTGTTCCGTCAAA 3155

  scaffold144|s      28016 AAGTTCCTCAAATTTTGTGAATATCTCCAGTAACTTGTTTTGTTCCTGGA 28065
                                         i     i  v      i   vv      v  i    
C scaffold360|s       3154 AAGTTCCTCAAATTCTGTGAGTAACTCCAGCAACGAGTTTTGGTCTTGGA 3105

  scaffold144|s      28066 TACTAAGGTGA 28076
                           v   v      
C scaffold360|s       3104 GACTTAGGTGA 3094

Matrix = 20p45g.matrix
Kimura (with divCpGMod) = 21.02
Transitions / transversions = 0.72 (29/40)
Gap_init rate = 0.03 (11 / 356), avg. gap size = 1.27 (14 / 11)


29716 6.17 1.37 0.23 scaffold144|size222625 28087 31949 (190696) C scaffold229|size222717_(dbseq-nr_281)_[81624,87606]#LTR/Copia (8) 5975 2069 m_b2462s001i39 28999

  scaffold144|s      28087 CTAGCCAAAA-CCAGTCAAAATACCCATCATTTTCTCCATGTGCAATCTT 28135
                                     -    i     i         v       ii i     vv
C scaffold229|s       5975 CTAGCCAAAAACCAGCCAAAACACCCATCATGTTCTCCACATACAATCAA 5926

  scaffold144|s      28136 GTATGTACCTATCAGTACATGAGTAGCA-GTAAGTACTCTCTCAGGTCCT 28184
                                      -     ii         -              v      
C scaffold229|s       5925 GTATGTACCTA-CAGTATGTGAGTAGCACGTAAGTACTCTCTCTGGTCCT 5877

  scaffold144|s      28185 CAGCCCAAAAAGGCCCGTCCTAAGAGCCAATGAAATGCGTCATCAATACG 28234
                                                         i          i   i    
C scaffold229|s       5876 CAGCCCAAAAAGGCCCGTCCTAAGAGCCAACGAAATGCGTCGTCAGTACG 5827

  scaffold144|s      28235 TGGGACTGTATTGACTACAAAATAGCTCTCATAAATTAGTTATCCCCTAA 28284
                                                       v               v     
C scaffold229|s       5826 TGGGACTGTATTGACTACAAAATAGCTCGCATAAATTAGTTATCACCTAA 5777

  scaffold144|s      28285 TTAACAACGATCGATGCATCTCGCTATGCTCAGCAGTGATAACTAACGT- 28333
                                i    v              v                       -
C scaffold229|s       5776 TTAACGACGAACGATGCATCTCGCTCTGCTCAGCAGTGATAACTAACGTT 5727

  scaffold144|s      28334 TTTTCACCAATTAAAAACCTAACCACTTGACAATCAACCAACTTGTTTGC 28383
                                             i  v     i   iv  i       i    v 
C scaffold229|s       5726 TTTTCACCAATTAAAAACTTACCCACTCGACGTTCGACCAACTCGTTTTC 5677

  scaffold144|s      28384 AACA--CAAACATGTCGTCACCC-ACAGCCAACGAA-------GCA---- 28419
                           vv  --i   v iv  ii   i -   ii    v  -------   ----
C scaffold229|s       5676 TCCAATTAAAAACCTCACCACTCGACAATCAACCAACTCGTTTGCAACAC 5627

  scaffold144|s      28420 ---------GCCATCCGC----------GAAGCCATCTG----------- 28439
                           --------- i  i  i ---------- v    i  i -----------
C scaffold229|s       5626 AAACATGTCGTCACCCACAGCCAACGAAGCAGCCGTCCGCGAAGCCGTCC 5577

  scaffold144|s      28440 -GTCAATCATCGCACCCATGCCAAACGACAAAATCGTGGGCCAACCG-CG 28487
                           -   i                 i v                      -  
C scaffold229|s       5576 GGTCGATCATCGCACCCATGCCGATCGACAAAATCGTGGGCCAACCGTCG 5527

  scaffold144|s      28488 AATTCCACCGTGAACGTGCTGAAACAGCAACTCGCCAAGATCACCGCAGC 28537
                                           v   v     i               i       
C scaffold229|s       5526 AATTCCACCGTGAACGGGCTCAAACAACAACTCGCCAAGATCGCCGCAGC 5477

  scaffold144|s      28538 CGTCAAAACAACCAGCTGGGGTGGGCGACACGACCATCTCGCTCTCGTCC 28587
                                                     i     i   i             
C scaffold229|s       5476 CGTCAAAACAACCAGCTGGGGTGGGCAACACGGCCACCTCGCTCTCGTCC 5427

  scaffold144|s      28588 TCAACAACACAGAGTACCAGATGGTTACCAACGTCCCCACGCTTACCACC 28637
                                i  i v          i   i                 i     v
C scaffold229|s       5426 TCAACGACGCCGAGTACCAGACGGTCACCAACGTCCCCACGCTCACCACG 5377

  scaffold144|s      28638 ACACGCCTCATCCTACCTCCCATCGTCCCAGCCAACCTCGCGAACAACAC 28687
                                i   i                                        
C scaffold229|s       5376 ACACGTCTCGTCCTACCTCCCATCGTCCCAGCCAACCTCGCGAACAACAC 5327

  scaffold144|s      28688 AACTCTCACCCACAGAACTCGCATCATGGCCGACCACAACCTTGAATGCC 28737
                                                                             
C scaffold229|s       5326 AACTCTCACCCACAGAACTCGCATCATGGCCGACCACAACCTTGAATGCC 5277

  scaffold144|s      28738 AAGAGTTTTGGAAACAGGAGAGTGTCGACGCCATCATTGTTGACAAGATA 28787
                                                                   i         
C scaffold229|s       5276 AAGAGTTTTGGAAACAGGAGAGTGTCGACGCCATCATTGTCGACAAGATA 5227

  scaffold144|s      28788 GTACGTGAAGCCGTCGATGCCGCGTACGTCGAAGAACTCGACGACGACTG 28837
                                                                  i         i
C scaffold229|s       5226 GTACGTGAAGCCGTCGATGCCGCGTACGTCGAAGAACTCAACGACGACTA 5177

  scaffold144|s      28838 CATCGGCTATGAAGCCCAGACCATCAAGACTATCCTCAAGCACCTTCGAA 28887
                                    i ii                       ii    i       
C scaffold229|s       5176 CATCGGCTACGGGGCCCAGACCATCAAGACTATCCTTGAGCATCTTCGAA 5127

  scaffold144|s      28888 CAGAATGGTGCGTGGTCACCACTCTGGAAAAGAAGCAGGCATCCGCTGCT 28937
                            v                                                
C scaffold229|s       5126 CTGAATGGTGCGTGGTCACCACTCTGGAAAAGAAGCAGGCATCCGCTGCT 5077

  scaffold144|s      28938 TTCCATGTCCAATGGGATCTCACATCCCACATCACTAAGTTCGCTCTTGA 28987
                                                                    i  i vv  
C scaffold229|s       5076 TTCCATGTCCAATGGGATCTCACATCCCACATCACTAAGTTTGCCCGAGA 5027

  scaffold144|s      28988 AATCGACAAGCAACAGAAGCTCTGCCAAGACATCGGCGTACCCGCTCCAG 29037
                            v i                      i                     i 
C scaffold229|s       5026 ACTTGACAAGCAACAGAAGCTCTGCCGAGACATCGGCGTACCCGCTCCGG 4977

  scaffold144|s      29038 ATGCCACCAAGGTCCAATACTACGTGGAAGGCATGTACTCGTCAGACATG 29087
                                           i                                 
C scaffold229|s       4976 ATGCCACCAAGGTCCAGTACTACGTGGAAGGCATGTACTCGTCAGACATG 4927

  scaffold144|s      29088 TTCGACGACAAGGAAATGCAGGCATGGAGACTCAAGCCCTCCGCAGACAA 29137
                                                      ii      i              
C scaffold229|s       4926 TTCGACGACAAGGAAATGCAGGCATGGGAACTCAAACCCTCCGCAGACAA 4877

  scaffold144|s      29138 AACATGGGACTCCGCCAAAACTCACTTGTCACCCTGTACAAGAGCAAGGA 29187
                              i                      i                       
C scaffold229|s       4876 AACGTGGGACTCCGCCAAAACTCACTCGTCACCCTGTACAAGAGCAAGGA 4827

  scaffold144|s      29188 AATGTTCAATGCTGAACGCAAAGCTCGC-ACCAGCGGGTACAACAGCACC 29236
                             v         i  i    v       -   i    i i i     i  
C scaffold229|s       4826 AAAGTTCAATGCCGAGCGCATAGCTCGCGACCGGCGGATGCGACAGCGCC 4777

  scaffold144|s      29237 AACACATTCATCAACACCGGCAGCATTGGCACTACCTCCCTTGGAACCCT 29286
                                v                        v       v           
C scaffold229|s       4776 AACACCTTCATCAACACCGGCAGCATTGGCTCTACCTCACTTGGAACCCT 4727

  scaffold144|s      29287 GTCCCCAAACGACCACCAAACCATCCTCGAGTACACCAACAGTCTCGAAA 29336
                                                   v                         
C scaffold229|s       4726 GTCCCCAAACGACCACCAAACCATACTCGAGTACACCAACAGTCTCGAAA 4677

  scaffold144|s      29337 CTGCACTCGAGCACACTCAGGAGCATGCCGCCGCTCTCACCACGACACAG 29386
                                  i  i        i                    i         
C scaffold229|s       4676 CTGCACTTGAACACACTCAAGAGCATGCCGCCGCTCTCACTACGACACAG 4627

  scaffold144|s      29387 GACCACCGCCTCAAGCAAATTGAAACCCAACAACAAGAACTCCTTACCCA 29436
                                             v                   i      v    
C scaffold229|s       4626 GACCACCGCCTCAAGCAACTTGAAACCCAACAACAAGAGCTCCTTTCCCA 4577

  scaffold144|s      29437 AACCACCAAATTCATGGCACTCCTCACATCCCAACAAAACATCCCTACAC 29486
                           i                 i         v       v i      i    
C scaffold229|s       4576 GACCACCAAATTCATGGCGCTCCTCACAGCCCAACACAGCATCCCCACAC 4527

  scaffold144|s      29487 CAGGCACCACCACTGGCGGCCAACAACGCACAGCATGCCGCAACACCCGA 29536
                                                              i             -
C scaffold229|s       4526 CAGGCACCACCACTGGCGGCCAACAACGCACAGCACGCCGCAACACCCG- 4478

  scaffold144|s      29537 AGCACAACCGCCAAGAGTCCCCGCTACTGCAACTCCTGCAAGAAAAGCAA 29586
                                                              v           i  
C scaffold229|s       4477 AGCACAACCGCCAAGAGTCCCCGCTACTGCAACTCGTGCAAGAAAAGTAA 4428

  scaffold144|s      29587 CGTCTACCATGAAGACAACGCCTGTTTTGCCCTTGAAAAGAATAAGGACA 29636
                           i               i                         i       
C scaffold229|s       4427 TGTCTACCATGAAGACGACGCCTGTTTTGCCCTTGAAAAGAACAAGGACA 4378

  scaffold144|s      29637 AACGTCCTCAATGGTACCTGGCCAAGATGTAGGATACTGTGGAGCCTAGT 29686
                                     i                                       
C scaffold229|s       4377 AACGTCCTCAGTGGTACCTGGCCAAGATGTAGGATACTGTGGAGCCTAGT 4328

  scaffold144|s      29687 TTTAATTGTATTTTAAACAATGTGAATTCCACACATAGGTTTGAAACACT 29736
                                                    v               i        
C scaffold229|s       4327 TTTAATTGTATTTTAAACAATGTGACTTCCACACATAGGTTCGAAACACT 4278

  scaffold144|s      29737 AAACTACTGGACTCCACTAGCCGCATCTTCACACGACACACGCCGTGTCC 29786
                                                                             
C scaffold229|s       4277 AAACTACTGGACTCCACTAGCCGCATCTTCACACGACACACGCCGTGTCC 4228

  scaffold144|s      29787 GCTTCACCCTGCCTCCACACCACCGCACAACCAACAACAAGCGATGGCGC 29836
                                     v                 i       i     i       
C scaffold229|s       4227 GCTTCACCCTTCCTCCACACCACCGCACGACCAACAGCAAGCAATGGCGC 4178

  scaffold144|s      29837 TTGGCATGCACTAACAAACCCACTCACACAATTCACCCACTCAAACACAC 29886
                                                v                        v   
C scaffold229|s       4177 TTGGCATGCACTAACAAACCCTCTCACACAATTCACCCACTCAAACTCAC 4128

  scaffold144|s      29887 AGGCACCATCAACATCCACAGCACGGCAACCCACATGTCACCCCGCACCA 29936
                                 i             i ------                      
C scaffold229|s       4127 AGGCACTATCAACATCCACAAC------ACCCACATGTCACCCCGCACCA 4084

  scaffold144|s      29937 TCAAGGAAGGTATCAACAATGGTTCCATCCCATCAGCAGTCAGTGACACT 29986
                                              i                       i      
C scaffold229|s       4083 TCAAGGAAGGTATCAACAACGGTTCCATCCCATCAGCAGTCAGCGACACT 4034

  scaffold144|s      29987 GGCGCCACCTCCACAGCAGGTACCCTACATGACCCATTCATCCACTCTAA 30036
                                               i                             
C scaffold229|s       4033 GGCGCCACCTCCACAGCAGGCACCCTACATGACCCATTCATCCACTCTAA 3984

  scaffold144|s      30037 GACCAGCTCCACCAAAACGTTTATGTTACCCACAGGAACCACCACCACTG 30086
                               v            ii           v               i v 
C scaffold229|s       3983 GACCCGCTCCACCAAAATATTTATGTTACCGACAGGAACCACCACCGCAG 3934

  scaffold144|s      30087 CCACAACCCAAGCACAGCTCCTCCTCAATGTACGTCCGCCTGCCAACACA 30136
                                 i                                 i         
C scaffold229|s       3933 CCACAATCCAAGCACAGCTCCTCCTCAATGTACGTCCGCCCGCCAACACA 3884

  scaffold144|s      30137 GTCAACATTGTACCAAACCTTCACCAAACACTACTCAGTGGTAGCAAATT 30186
                              i                                              
C scaffold229|s       3883 GTCGACATTGTACCAAACCTTCACCAAACACTACTCAGTGGTAGCAAATT 3834

  scaffold144|s      30187 CGCCGATGCCCACTACACAGCCGTGTACGACAAACACGAAGTCAACTTCT 30236
                            i i  i   v                                       
C scaffold229|s       3833 CACTGACGCCGACTACACAGCCGTGTACGACAAACACGAAGTCAACTTCT 3784

  scaffold144|s      30237 ACGACTCCGCCACTATTAACATCACCGAATGCGCAGTCCTCCCTGGCTAT 30286
                                           i            i           v        
C scaffold229|s       3783 ACGACTCCGCCACTATCAACATCACCGAACGCGCAGTCCTCACTGGCTAT 3734

  scaffold144|s      30287 CGATGCCCACGCACAGGCCTCTGGCGAATTCCACTCCGTCCCATCACTGT 30336
                                                                i    i       
C scaffold229|s       3733 CGATGCCCACGCACAGGCCTCTGGCGAATTCCACTCCATCCCGTCACTGT 3684

  scaffold144|s      30337 GAACGAAAACACCGATACCCTCATCCTTGATTCCAAATGCGGGCTACAAT 30386
                              i  v     i                                     
C scaffold229|s       3683 GAATGACAACACTGATACCCTCATCCTTGATTCCAAATGCGGGCTACAAT 3634

  scaffold144|s      30387 CCAAACAGCCCCGATATCATGTACCAACACCTACACACATCCGAGAACAC 30436
                              vv  v                 v                        
C scaffold229|s       3633 CCACTCATCCCCGATATCATGTACCTACACCTACACACATCCGAGAACAC 3584

  scaffold144|s      30437 CTACAAGCCTCCCTACAATGCAACACAGACCATATACTTAATGTGTATGA 30486
                             v                                   i           
C scaffold229|s       3583 CTCCAAGCCTCCCTACAATGCAACACAGACCATATACTCAATGTGTATGA 3534

  scaffold144|s      30487 ACTCCCCAGCATAGAACAGTCCATACGATACCTCCACGCCGCAGCTGGTT 30536
                                                                  v          
C scaffold229|s       3533 ACTCCCCAGCATAGAACAGTCCATACGATACCTCCACGCAGCAGCTGGTT 3484

  scaffold144|s      30537 TCCCTACTAAATCAACATGGCTGGCAGCCATTCGCAAAGGGAACTACAGC 30586
                            i  i                                             
C scaffold229|s       3483 TTCCCACTAAATCAACATGGCTGGCAGCCATTCGCAAAGGGAACTACAGC 3434

  scaffold144|s      30587 ACCTGGCCTCTCATCACTGTCAAAAACATTGACAAACACTTTCCTCAATC 30636
                             v                        i iv                   
C scaffold229|s       3433 ACATGGCCTCTCATCACTGTCAAAAACGTCCACAAACACTTTCCTCAATC 3384

  scaffold144|s      30637 TGAGGAAACACAACAGGGACACATGAGGAACCAACGTCAAGGCACAAGAT 30686
                                 i                             i             
C scaffold229|s       3383 TGAGGAGACACAACAGGGACACATGAGGAACCAACGCCAAGGCACAAGAT 3334

  scaffold144|s      30687 CCACCAAACAGGCCCTTCCCCAAGCGGAAACTCGTACACCCCTCCCACAA 30736
                                                        v          i         
C scaffold229|s       3333 CCACCAAACAGGCCCTTCCCCAAGCGGAACCTCGTACACCTCTCCCACAA 3284

  scaffold144|s      30737 CTACATGACATCTTTATCCGGACCTATGACACCCACAGCACCCTCTACAC 30786
                                                               i       i     
C scaffold229|s       3283 CTACATGACATCTTTATCCGGACCTATGACACCCACGGCACCCTTTACAC 3234

  scaffold144|s      30787 AAATCAAACTGGTAAGTTCCCTCATCTCTCCAGTCAAGGAAATCGGTACC 30836
                            i                                                
C scaffold229|s       3233 AGATCAAACTGGTAAGTTCCCTCATCTCTCCAGTCAAGGAAATCGGTACC 3184

  scaffold144|s      30837 AGATGATTCTGTATCATGTCGACAGCAACTCCATAATGGCCGAACCTACC 30886
                                              i               vv             
C scaffold229|s       3183 AGATGATTCTGTATCATGTTGACAGCAACTCCATATGGGCCGAACCTACC 3134

  scaffold144|s      30887 AGAAACAAAACCGAAGGTGAACTCATCCTAGCACGCAACCGGGCCCTTCA 30936
                            ii              v                       v     i  
C scaffold229|s       3133 AAGAACAAAACCGAAGGAGAACTCATCCTAGCACGCAACCGCGCCCTCCA 3084

  scaffold144|s      30937 ACGCATGAAAGCATGTGGAATCCAACCCACCCGACAAGTCTTGGACAATG 30986
                                       v                       i             
C scaffold229|s       3083 ACGCATGAAAGCCTGTGGAATCCAACCCACCCGACAGGTCTTGGACAATG 3034

  scaffold144|s      30987 AAATATCAGCCGCCTACAAACTTGCCATCACTGAATCAGGCATGACATAT 31036
                                  v              i        i v            v   
C scaffold229|s       3033 AAATATCCGCCGCCTACAAACTCGCCATCACCGCATCAGGCATGACCTAT 2984

  scaffold144|s      31037 CAACTTGTCCCACCTGACGACCATCAACGAAACACAGCAGAAAAAGCTAT 31086
                                                    i   v    i               
C scaffold229|s       2983 CAACTTGTCCCACCTGACGACCATCGACGTAACATAGCAGAAAAAGCTAT 2934

  scaffold144|s      31087 CCAAACCTGGAAGGATCACTTCATTGCCATCATCAGTGGCACAGACACTA 31136
                                          i            i                 i   
C scaffold229|s       2933 CCAAACCTGGAAGGACCACTTCATTGCCGTCATCAGTGGCACAGACGCTA 2884

  scaffold144|s      31137 AATTTCCCCTCCACCTTTAGTGCCAATTACTACCACAGATGGAATGCCAA 31186
                                             i                  i      i     
C scaffold229|s       2883 AATTTCCCCTCCACCTTTGGTGCCAATTACTACCACAAATGGAACGCCAA 2834

  scaffold144|s      31187 CTCTGTCTTCTACGGCAATCCAATGCATACCCCCACATTTCCTCCAATAC 31236
                                i                                       v    
C scaffold229|s       2833 CTCTGCCTTCTACGGCAATCCAATGCATACCCCCACATTTCCTCCCATAC 2784

  scaffold144|s      31237 GCATCTCTACAGCCATCATGACTACAATGCACACCCATTCGTCCTCCTGG 31286
                                     i                i        v       -     
C scaffold229|s       2783 GCATCTCTACGGCCATCATGACTACAACGCACACCCTTTCGTCC-CCTGG 2735

  scaffold144|s      31287 GCATGGAAGCCCTTGTCCATGACAAACCCCACCGCCGC-AATCTTTTGCC 31335
                                              i                  -           
C scaffold229|s       2734 GCATGGAAGCCCTTGTCCACGACAAACCCCACCGCCGCAAATCTTTTGCC 2685

  scaffold144|s      31336 CAACACTGCACCAAAGGGTACGTCATCGGCACATCCCACGAGCACTACCG 31385
                                         i     i              v              
C scaffold229|s       2684 CAACACTGCACCAAGGGGTATGTCATCGGCACATCACACGAGCACTACCG 2635

  scaffold144|s      31386 CTGCTGGAAAGTATGGACACCAACTTTGCGCACCACCCGCATCTCTGCCA 31435
                                       i             ii           i          
C scaffold229|s       2634 CTGCTGGAAAGTGTGGACACCAACTTCACGCACCACCCGTATCTCTGCCA 2585

  scaffold144|s      31436 CAGTCTTCTTCAAACACAAGTACATCACCAACCCCTCAGTCACCCCTGCA 31485
                                                                v            
C scaffold229|s       2584 CAGTCTTCTTCAAACACAAGTACATCACCAACCCCTCTGTCACCCCTGCA 2535

  scaffold144|s      31486 GACGCAATCATAGCAACTGCTGCAAACCTGTCTCATCTACTCACAAACAA 31535
                                          i i           i                    
C scaffold229|s       2534 GACGCAATCATAGCAGCCGCTGCAAACCTATCTCATCTACTCACAAACAA 2485

  scaffold144|s      31536 TCTCCAGGCCCACCACAACAACAAAGTCAACCAAACAGAT-TCACCCGAC 31584
                                       i                     v     -         
C scaffold229|s       2484 TCTCCAGGCCCATCACAACAACAAAGTCAACCAATCAGATCTCACCCGAC 2435

  scaffold144|s      31585 TACAAATCCTCACACAACCATCACCTCCCCCTCAACACAATGCAACACAT 31634
                                     v           i        v                  
C scaffold229|s       2434 TACAAATCCTAACACAACCATCGCCTCCCCCGCAACACAATGCAACACAT 2385

  scaffold144|s      31635 TATCAACAACACTCACCAAAAGCAACACACTCGTCCCCACCAGCAGCAGT 31684
                                             v v       i i     i    i        
C scaffold229|s       2384 TATCAACAACACTCACCACACGCAACACGCCCGTCCTCACCGGCAGCAGT 2335

  scaffold144|s      31685 TTCCGACTATGATAGCGACTCCAGTGACAGTGACGGCGAATCAATAACCA 31734
                                       i                      i              
C scaffold229|s       2334 TTCCGACTATGACAGCGACTCCAGTGACAGTGACGACGAATCAATAACCA 2285

  scaffold144|s      31735 TCCCACACCCGGTGCCCCGTC-GCCTCCGCAACCTCCAAGGGTGTCACCA 31783
                                              v -     i                      
C scaffold229|s       2284 TCCCACACCCGGTGCCCCGGCTGCCTCTGCAACCTCCAAGGGTGTCACCA 2235

  scaffold144|s      31784 CAACAAACCAGGACACCACTTCCAAGGGTGTCAGCACCCCCATCCTCCCC 31833
                                     v        v                              
C scaffold229|s       2234 CAACAAACCATGACACCACGTCCAAGGGTGTCAGCACCCCCATCCTCCCC 2185

  scaffold144|s      31834 GGCATACAACACGCGCAGTCGCACACATACAATCACACAGGAAACCATCC 31883
                                                 i                           
C scaffold229|s       2184 GGCATACAACACGCGCAGTCGCGCACATACAATCACACAGGAAACCATCC 2135

  scaffold144|s      31884 TACACCTGCTCCACAAGACCCGAACACCGCTCACACCACGACACGCAGCA 31933
                                           v                         i       
C scaffold229|s       2134 TACACCTGCTCCACAACACCCGAACACCGCTCACACCACGACGCGCAGCA 2085

  scaffold144|s      31934 ACCAGGCAGTTTCTAC 31949
                                i       i  
C scaffold229|s       2084 ACCAGACAGTTTCCAC 2069

Matrix = 20p45g.matrix
Kimura (with divCpGMod) = 5.05
Transitions / transversions = 2.05 (160/78)
Gap_init rate = 0.01 (24 / 3862), avg. gap size = 2.58 (62 / 24)


10232 7.24 0.30 0.38 scaffold144|size222625 31939 33269 (189376) scaffold127|size251402_(dbseq-nr_645)_[193213,199198]#LTR/Copia 4657 5986 (0) m_b2462s001i40 29000

  scaffold144|s      31939 GCAGTTTCTACAAACTCTCAGCATGCACTACAAAATGTAACAAGACTGGA 31988
                              vi               i ivi      i   i  v           
  scaffold127|s       4657 GCACCTTCTACAAACTCTCAACGAACACTACGAAACGTCACAAGACTGGA 4706

  scaffold144|s      31989 AGGTTGAGTGACACCTCGGGTGCACAATCGCATGGGACTATACCCTCCAA 32038
                              v    i vi        iv                            
  scaffold127|s       4707 AGGGTGAGCGTTACCTCGGGCTCACAATCGCATGGGACTATACCCTCCAA 4756

  scaffold144|s      32039 CAAGTACAACTCTCCATGCCAGGATACTGCAAAAAGCCAGCCACCGTTTT 32088
                                                                 -           
  scaffold127|s       4757 CAAGTACAACTCTCCATGCCAGGATACTGCAAAAAGCC-GCCACCGTTTT 4805

  scaffold144|s      32089 CACCACCCTGTTCCCATTAAACCACAGCACCAACCCTATCCCCATACACC 32138
                                            i           i           i        
  scaffold127|s       4806 CACCACCCTGTTCCCATCAAACCACAGCATCAACCCTATCCTCATACACC 4855

  scaffold144|s      32139 CCATACCTATGGAGCCAAACAACAGTTTGTCGACACTGCGGATGACTCGG 32188
                             ii  i     v                                   i 
  scaffold127|s       4856 CCGCACTTATGGCGCCAAACAACAGTTTGTCGACACTGCGGATGACTCAG 4905

  scaffold144|s      32189 CGTTACTCTCCAACACCGACAAAACCTTTGTCCAGGAAGTCATCGGAGTC 32238
                                                       i                 v   
  scaffold127|s       4906 CGTTACTCTCCAACACCGACAAAACCTTCGTCCAGGAAGTCATCGGCGTC 4955

  scaffold144|s      32239 TTCTTGTACTACGCACGTGCTGTGGACGGCACCATGCTACCTGCACTGGG 32288
                              i             v         v                      
  scaffold127|s       4956 TTCCTGTACTACGCACGAGCTGTGGACTGCACCATGCTACCTGCACTGGG 5005

  scaffold144|s      32289 GTCCCTCGCCACCCAACAATTGGCACCAACACAGAATACCATGTTGAAAG 32338
                                 i             i                       i    i
  scaffold127|s       5006 GTCCCTTGCCACCCAACAATCGGCACCAACACAGAATACCATGTCGAAAA 5055

  scaffold144|s      32339 TACACCAGTTCCTCGACTACGCCATGACACACCCAGACGCCATGATAACC 32388
                                                                             
  scaffold127|s       5056 TACACCAGTTCCTCGACTACGCCATGACACACCCAGACGCCATGATAACC 5105

  scaffold144|s      32389 TATCGCACCAGCAATATGATCCTTGCCATCCACAGTGACGCATCCTATCT 32438
                             i  ii       i        i   i       i        i     
  scaffold127|s       5106 TACCGTGCCAGCAACATGATCCTCGCCGTCCACAGCGACGCATCTTATCT 5155

  scaffold144|s      32439 ATCGGAAACAAAAGCACACAGCCGGGCCAGGGGACATTTCTTCCTATCAG 32488
                              i             i         vi          i          
  scaffold127|s       5156 ATCAGAAACAAAAGCACGCAGCCGGGCAGGGGGACATTTTTTCCTATCAG 5205

  scaffold144|s      32489 AAGACGATCCGTCCCCTCGCAACAACGGCGCCGTCTTAACCCTCGCACAA 32538
                                           i               i                 
  scaffold127|s       5206 AAGACGATCCGTCCCCCCGCAACAACGGCGCCATCTTAACCCTCGCACAA 5255

  scaffold144|s      32539 ATCATCAAACCAGTCATGTCTTCAGCAGCTGAAGCCAAACTAGGAGCACT 32588
                                      v                        i          v  
  scaffold127|s       5256 ATCATCAAACCCGTCATGTCTTCAGCAGCTGAAGCCGAACTAGGAGCTCT 5305

  scaffold144|s      32589 ATACATCAATGCACGGGAAACAATACCACAATGACACCTTCTCAATGAAC 32638
                           i                 i            i                  
  scaffold127|s       5306 GTACATCAATGCACGGGAGACAATACCACAACGACACCTTCTCAATGAAC 5355

  scaffold144|s      32639 TGGGACATCCACAACCTCCAACTCCCATACAAATTGACAACTCCACAGCC 32688
                                                                             
  scaffold127|s       5356 TGGGACATCCACAACCTCCAACTCCCATACAAATTGACAACTCCACAGCC 5405

  scaffold144|s      32689 CTTGGAATGGTCACCACCATCATCCAACCCAAACGCACCAAAGCAATGGA 32738
                                 i         v                                 
  scaffold127|s       5406 CTTGGAGTGGTCACCAACATCATCCAACCCAAACGCACCAAAGCAATGGA 5455

  scaffold144|s      32739 CATGTGTTTTCATTGGCTCCTTTGTCCAGAAAATCAAAAACAGTTTCGCA 32788
                               i               v     v        -              
  scaffold127|s       5456 CATGCGTTTTCATTGGCTCCGTTGTCGAGAAAATC-AAAACAGTTTCGCA 5504

  scaffold144|s      32789 CCTATTGGCGTGCAGGAACCACTAACTTAGCAGACTACGTCACAAAACAT 32838
                                     i               i    i     i     i      
  scaffold127|s       5505 CCTATTGGCGCGCAGGAACCACTAACCTAGCGGACTATGTCACGAAACAT 5554

  scaffold144|s      32839 CATCCCCCCATTCATCATCAAGCCGTTCGCCACATATACCTCACGACACC 32888
                                 v                i                 vv i     
  scaffold127|s       5555 CATCCCGCCATTCATCATCAAGCTGTTCGCCACATATACCTATCAACACC 5604

  scaffold144|s      32889 TACAAAACTTCTCGACCTACGACACAAGGCACATAGCATACTAAAAGTTG 32938
                              i         vv       v          i i              
  scaffold127|s       5605 TACGAAACTTCTCCTCCTACGAAACAAGGCACACAACATACTAAAAGTTG 5654

  scaffold144|s      32939 CAACCACACTCTCTACCCTTACCCCACAAGCTTGTGCCGCTT-AAAACAA 32987
                                      i       i        v             -       
  scaffold127|s       5655 CAACCACACTCCCTACCCTCACCCCACACGCTTGTGCCGCTTAAAAACAA 5704

  scaffold144|s      32988 TACATATTGA-ACACCTGATGGGTTCTTTCACTGCAAGGGTGTGCT-ATA 33035
                              vv --  -                                   -   
  scaffold127|s       5705 TACCAA--GACACACCTGATGGGTTCTTTCACTGCAAGGGTGTGCTAATA 5752

  scaffold144|s      33036 CTAGCC-GAAACCAGTCAAAATACCCATCATTTTCTCCATGTGCAATCTT 33084
                                 -i       i     i         v       ii i     vv
  scaffold127|s       5753 CTAGCCAAAAACCAGCCAAAACACCCATCATGTTCTCCACATACAATCAA 5802

  scaffold144|s      33085 GTATGTACCTATCAGTACATGAGTAGCACGTAAGTACTCTCTCAGGTCCT 33134
                                      -     ii                               
  scaffold127|s       5803 GTATGTACCTA-CAGTATGTGAGTAGCACGTAAGTACTCTCTCAGGTCCT 5851

  scaffold144|s      33135 CAGCCCAAAAAGGCCCGTCCTAAGAGCCAATGAAATGCGTCGTCAATACG 33184
                                                         i              i    
  scaffold127|s       5852 CAGCCCAAAAAGGCCCGTCCTAAGAGCCAACGAAATGCGTCGTCAGTACG 5901

  scaffold144|s      33185 TGGGACTGTATTGACTACAAAATAGCTCTCATAAATTAGTTATCACCTAA 33234
                                                       v                     
  scaffold127|s       5902 TGGGACTGTATTGACTACAAAATAGCTCGCATAAATTAGTTATCACCTAA 5951

  scaffold144|s      33235 TTAACAACGATCGATGCATCTCGCTATGCTCAGCA 33269
                                i    v              v         
  scaffold127|s       5952 TTAACGACGAACGATGCATCTCGCTCTGCTCAGCA 5986

Matrix = 20p45g.matrix
Kimura (with divCpGMod) = 6.07
Transitions / transversions = 2.10 (65/31)
Gap_init rate = 0.01 (9 / 1330), avg. gap size = 1.00 (9 / 9)


412 23.76 0.98 0.98 scaffold144|size222625 33273 33374 (189271) C scaffold171|size496807_(dbseq-nr_295)_[215868,222163]#LTR/Gypsy (3354) 2942 2841 m_b2462s001i41 29001

  scaffold144|s      33273 ACAGTTAGTGCTGACAACTTATTGGAGGTCTGCCTTTTCGTATTTAGTAT 33322
                                 i  i  i      v             i     i       i  
C scaffold171|s       2942 ACAGTTGGTACTAACAACTGATTGGAGGTCTGCTTTTTCATATTTAGCAT 2893

  scaffold144|s      33323 CTGGTATGTTAACAACTTGCTCCATTTCTTCTTGCATGC-AGTGCAATTC 33371
                             i v  i vi  v   iv  vvi iv          i - v  -ii   
C scaffold171|s       2892 CTAGGATATGGACCACTCTCTGAGTCGCTTCTTGCATACTACTG-GGTTC 2844

  scaffold144|s      33372 ATG 33374
                              
C scaffold171|s       2843 ATG 2841

Matrix = 20p45g.matrix
Kimura (with divCpGMod) = 27.88
Transitions / transversions = 1.67 (15/9)
Gap_init rate = 0.02 (2 / 101), avg. gap size = 1.00 (2 / 2)


624 8.52 2.06 3.12 scaffold144|size222625 33370 33466 (189179) scaffold133|size826974_(dbseq-nr_519)_[800995,807399]#LTR/Gypsy 3513 3608 (2797) m_b2462s001i42 29002

  scaffold144|s      33370 TCAT--GCAATAAAATGACATGATCAATTGTAATTTCTTTTGTTCAAAAA 33417
                               --      ---    v  i     v                i    
  scaffold133|s       3513 TCATTGGCAATA---TGACTTGGTCAATGGTAATTTCTTTTGTTCGAAAA 3559

  scaffold144|s      33418 TCTAGAACAATTCTGAGCTCATTTATGGTTTTACATCCAAGAATGAAGT 33466
                                        i      i  i                      i  
  scaffold133|s       3560 TCTAGAACAATTCCGAGCTCGTTCATGGTTTTACATCCAAGAATGAGGT 3608

Matrix = 20p45g.matrix
Kimura (with divCpGMod) = 5.88
Transitions / transversions = 3.00 (6/2)
Gap_init rate = 0.04 (4 / 96), avg. gap size = 1.25 (5 / 4)


2379 30.53 2.87 1.53 scaffold144|size222625 33449 34353 (188292) scaffold133|size826974_(dbseq-nr_519)_[800995,807399]#LTR/Gypsy 4445 5361 (1044) m_b2462s001i43 29002

  scaffold144|s      33449 TACATCCAAGAAT--GAAGTATTGTGGGCTGTATGCATGCCCCCATGCTT 33496
                              v   iiv   -- i   i       iv     iii            
  scaffold133|s       4445 TACTTCCGGCAATCCGGAGTGTTGTGGGTGGTATGTGCGCCCCCATGCTT 4494

  scaffold144|s      33497 TTTACAAAGCAAGCAATTCTTCTGCCTGTGATGATCCTAGAAAATCCTTT 33546
                           i     i  vi i  i v     viv  i  i v i  vvii     vv 
  scaffold133|s       4495 CTTACAGAGAGAACAGTACTTCTCTGTGCGACGTTTCTTTGGAATCCGGT 4544

  scaffold144|s      33547 CATCAAAGAAGACAATATTCCTCTAAGAGGAGTCGCTAGAATAGGCAGTA 33596
                             ii   ii    v  v   i   v  vv      i    v v   -- -
  scaffold133|s       4545 CACTAAAAGAGACCATCTTCTTCTTAGTCGAGTCGTTAGACTTGGC--T- 4591

  scaffold144|s      33597 GTAGTCTTGGGCCAATCACGAACCTTATTGGTTGGG-AGGGCTGTTCAAT 33645
                            i v i     i vv  v v      v i   v   -   v  vi  i  
  scaffold133|s       4592 GCATTTTTGGGTCCTTCTCCAACCTTCTCGGTGGGGTAGGCCTTCTCGAT 4641

  scaffold144|s      33646 GCAGTCAAGGACTATTCAGTAGCTCCCTGAAGCTTGAAGATACTGTAGCT 33695
                             iv         - iv  v  i       vi   viv i   iiv    
  scaffold133|s       4642 GCGCTCAAGGACT-TCAAGGAGTTCCCTGACACTTTGTGGTACCAAAGCT 4690

  scaffold144|s      33696 CAAGTGAGCTCATACTGGTTCTGCCAGTTCCGAGGAATCATCCTAAGGAT 33745
                            v v          i    i           v     i      i     
  scaffold133|s       4691 CCACTGAGCTCATATTGGTCCTGCCAGTTCCTAGGAACCATCCTGAGGAT 4740

  scaffold144|s      33746 GTG-CTTGCCTAATTTGGGTCATCAGAGGGTCCAACCACTTTCATAGTCT 33794
                              -      v i iv vi      i    i  ivvi     ii v v  
  scaffold133|s       4741 GTGGCTTGCCAAGTCGGCATCATCAAAGGGCCCGCATACTTTTGTCGACT 4790

  scaffold144|s      33795 TTGCAGCCTTCGCAGAGTAGTACATGCATGGCAAGAGTGTCAAATAACCT 33844
                                       v      iv   v   i         vi  v   v  v
  scaffold133|s       4791 TTGCAGCCTTCGAAGAGTAAAACAGGCACGGCAAGAGTTCCACATACCCG 4840

  scaffold144|s      33845 TTAAGACATTCAACTCTCTGCACAAAGTCTCATATGTGCACTCTGTTAGG 33894
                                i  i vi ii              i vv   v i  i        
  scaffold133|s       4841 TTAAGGCACTGGATCCTCTGCACAAAGTCCCTGATGGGTACCCTGTTAGG 4890

  scaffold144|s      33895 TTTCTTTGGCCCAATTGCTGGTATAGAACC---------CTGCCAC-TCA 33934
                                 ii    -       i i       ---------    ii -   
  scaffold133|s       4891 TTTCTTCAGCCC-ATTGCTGATGTAGAACCTTTCTTGCTCTGCTGCATCA 4939

  scaffold144|s      33935 ACATTGGAATATGGTATGCAGGCGTAGCTGGGCACACTCCATGAA-GAGT 33983
                           iivi -   v ii  v      i i i    i        v    -    
  scaffold133|s       4940 GTCCT-GAAGACAGTCTGCAGGTGCAACTGGACACACTCCCTGAAGGAGT 4988

  scaffold144|s      33984 TCCA---TGACCTGATGCTTTTCAT--GATATTGACCACCATAGATGTTG 34028
                           i   ---  --    -  v    i -- i i  v v v       i  ii
  scaffold133|s       4989 CCCAGGTTG--CTGA-GCGTTTCGTGGGGTGTTCAACCCCATAGACGTCA 5035

  scaffold144|s      34029 GGTAGTGGAGCTGTATCAATATGTTCTCA-ACAATCTTGGTCCAGGGTCT 34077
                            vivi   vv vvvi ii  v     i v-  i  vv       i  i  
  scaffold133|s       5036 GTCCATGGTTCACAGTTGATCTGTTCCCCTACGATGGTGGTCCAAGGCCT 5085

  scaffold144|s      34078 ACTTGCTTCTTTTGAAAGAAGTGCAGAATATTGCAAGAAGATTGCCTAAA 34127
                             vv  vvi  ii  v  vv v ii     i           i  i iiv
  scaffold133|s       5086 ACGAGCAGTTTCCGACAGTTGGGTGGAATACTGCAAGAAGATCGCTTGGC 5135

  scaffold144|s      34128 TGGTAGACTCAATGTTCTTGCTTGTGTGCG--TTTTGGCTGCAGTAGCCT 34175
                           ii ii     v   vi  --    vv i  --       v     v  i 
  scaffold133|s       5136 CAGCGGACTCTATGGCCT--CTTGGCTACGGATTTTGGCAGCAGTTGCTT 5183

  scaffold144|s      34176 TATTGTCCACCACTCAATAA--GGTGGATTTTCATTCATTCCTTAGTAGC 34223
                            i--     ivv  vi vi --  v i i    i i i    i vi  vi
  scaffold133|s       5184 TG--GTCCATGCCTGGAGGACGGGAGAACTTTCGTCCGTTCCCTTATACT 5231

  scaffold144|s      34224 TGTCTTTCGCCTCATTGGATCTGACAAGCTTTCATTCTGCCTTAGTGTAT 34273
                             v    v      v   viviiiiv  i   ivi  v     vvi iv 
  scaffold133|s       5232 TGGCTTTGGCCTCAGTGGCCGCAGTCAGTTTTTCCTCAGCCTTTTCGCCT 5281

  scaffold144|s      34274 TCCTTGCAAGCAT-CTTGATAGGCCTCATCTAGCTTGCATTGGTGGATGG 34322
                           v       v  v -     - iv  vii     iiiv vi   vii  ii
  scaffold133|s       5282 GCCTTGCATGCTTCCTTGA-AATCCGTGTCTAGTCCCCTCTGGGAAATAA 5330

  scaffold144|s      34323 TCTCAAGCACCATTTACACATGACTAAGGAA 34353
                               v  vivvi i iv     ii v     
  scaffold133|s       5331 TCTCCAGGGAGGTCTGAACATGGTTCAGGAA 5361

Matrix = 20p45g.matrix
Kimura (with divCpGMod) = 36.37
Transitions / transversions = 1.23 (150/122)
Gap_init rate = 0.03 (26 / 904), avg. gap size = 1.54 (40 / 26)


401 30.06 10.54 1.17 scaffold144|size222625 34848 35160 (187485) C scaffold46|size1342926_(dbseq-nr_577)_[27933,34027]#LTR (139) 5956 5615 m_b2462s001i44 29003

  scaffold144|s      34848 CAGGTGA--CTTTTGGAGAT-------ATCTTGGGAAAAGTTGGAAGACT 34888
                                  --  v  i     -------  i v   v --   vv v    
C scaffold46|si       5956 CAGGTGATCCTGTTAGAGATTGAGGTAATTTAGGGCA--GTTCCATGACT 5909

  scaffold144|s      34889 GTTCCTTCTTAGTC--CTACTTGTAGGAAATGTCCATTGAGAAT-TTTCT 34935
                            i     i ivv  --  i ivii     v     vv      v-     
C scaffold46|si       5908 GCTCCTTTTCTCTCAACTGCCAACAGGAACTGTCCCATGAGAAGGTTTCT 5859

  scaffold144|s      34936 GGGAAATAAA-CTTGTTTTGGATATTTCTTCCT-GAGGTATGTA---TGG 34980
                            i    v   - i v i          iv   v-  iii iv  ---  v
C scaffold46|si       5858 GAGAAAGAAATCCTCTCTTGGATATTTTGTCCAAGAAACACCTAGAATGT 5809

  scaffold144|s      34981 AT-TGGGT------------AGAA--TGCCTTG-GATTATATTATCTGAG 35014
                             -     ------------    --  i   v-  v   vv v   v  
C scaffold46|si       5808 ATATGGGTGTTTCTCAAGAAAGAAATTGTCTTTTGAATATTGTTTCTCAG 5759

  scaffold144|s      35015 AAATTATATCTTATGGCTTGTGTACTTCCTTGGTATTGTACAAAATGAAG 35064
                              iv          i  vv i         v  i vii     i-    
C scaffold46|si       5758 AAACAATATCTTATGACTATTATACTTCCTTTGTGTAACACAAAG-GAAG 5710

  scaffold144|s      35065 GAGATATTTTGGATGCTCCAGGTGGAAGCTCAGGAAGCTTATACATGGAA 35114
                           ii  i-iv     v i    vv     v   vvvii i   ivvi vi i
C scaffold46|si       5709 AGGAC-CATTGGAGGTTCCACCTGGAACCTCTTTGGGTTTACCAGTTAAG 5661

  scaffold144|s      35115 GCAGATTCTTAGCGTATGTCACTTGCCTTCGTGAACGGAGTATCAG 35160
                            i    vv  i  v         ii  ii ii  vi    v  i  
C scaffold46|si       5660 GTAGATAATTGGCCTATGTCACTCACCCCCACGATTGGAGAATTAG 5615

Matrix = 20p45g.matrix
Kimura (with divCpGMod) = 38.48
Transitions / transversions = 1.02 (47/46)
Gap_init rate = 0.05 (15 / 312), avg. gap size = 2.47 (37 / 15)


660 24.97 10.29 1.35 scaffold144|size222625 34869 35140 (187505) C genome_9_9153#DNA (168) 296 1 m_b2462s001i45 29004

  scaffold144|s      34869 TTGGGAAAAGTTGGAAGACTGTTCCTTCTTAGTC--CTACTTGTAGGAAA 34916
                             v  iiv     v v     v     i ivv  --  i ivii     v
C genome_9_9153        296 TTTGGGGCAGTTGCATGACTGATCCTTTTCTCTCAACTGCCAACAGGAAC 247

  scaffold144|s      34917 TGTCCATTGAGAAT-TTTCTGGGAAATAAA-CTTGTTTTGGATATTTCTT 34964
                                vv      v-      i    v   - i v i          - v
C genome_9_9153        246 TGTCCCATGAGAAGGTTTCTGAGAAAGAAAACCTCTCTTGGATATTT-TG 198

  scaffold144|s      34965 CCTGAGG------TATGTATGGAT-TGGGT--------------AGAATG 34993
                           v     i------   i-   v  -     -------------- i    
C genome_9_9153        197 GCTGAGAAACACCTATA-ATGTATATGGGTGTTTCCCAAGAAGGAAAATG 149

  scaffold144|s      34994 CCTTGGATTATATTAT--CTGAGAAATTA-TATCTTATGGCTTGTGTACT 35040
                           i   vvi -     i --  v     i  -         i   v      
C genome_9_9153        148 TCTTTTGT-ATATTGTTTCTCAGAAACTAATATCTTATGACTTTTGTACT 100

  scaffold144|s      35041 TCCTTGGTATTGTACAAAATGAAGGAGATATTTTGGATGCTCCAGGTGGA 35090
                                v  i   i     i     i   i-i      v i          
C genome_9_9153         99 TCCTTTGTGTTGCACAAAGTGAAGAAGAC-CTTTGGAGGTTCCAGGTGGA 51

  scaffold144|s      35091 AGCTCAGGAAGCTTATACATGGAAGCAGATTCTTAGCGTATGTCACTTGC 35140
                                 vvii ii  ivvi vi i i    vv  i  v            
C genome_9_9153         50 AGCTCATTGGGTCTACCAGTTAAGGTAGATAATTGGCCTATGTCACTTGC 1

Matrix = 20p45g.matrix
Kimura (with divCpGMod) = 30.83
Transitions / transversions = 1.16 (36/31)
Gap_init rate = 0.04 (12 / 271), avg. gap size = 2.67 (32 / 12)


820 26.40 5.94 13.49 scaffold144|size222625 34906 35461 (187184) C scaffold56|size883888_(dbseq-nr_105)_[606299,612664]#LTR/Gypsy (204) 6162 5644 m_b2462s001i46 29005

  scaffold144|s      34906 CTTGTAGGAAATGTCCATTGAGAAT-TTTCTGGGAAATAAACTTGTT-TT 34953
                              iv     v     vv  i   v-  i   i   iv   vi  ii-v 
C scaffold56|si       6162 CTTAAAGGAACTGTCCCATGGGAAGGTTCCTGAGAAGGAAAGCTGCCAGT 6113

  scaffold144|s      34954 GGATATTT--CTT---------CCTGAGGTATGTATGG---ATT----GG 34985
                                  i-- i ---------   ivii         ---   ----  
C scaffold56|si       6112 GGATATTCAACCTAAGAAAACACCTACAATATGTATGGTGGATTCTTAGG 6063

  scaffold144|s      34986 GTAGAATGCCTTG---GATTATATTATCTGAGAAATT-ATATCTTATGGC 35031
                           ivi   v i    --- ii   iv v         i -     i    i 
C scaffold56|si       6062 AAGGAAAGTCTTGATTGGCTATGGTTTCTGAGAAACTCATATCCTATGAC 6013

  scaffold144|s      35032 T--TGTGTACTTCCTTGGTATTGTACAAAATGAAGGAGATATTTTGGATG 35079
                            --  v  v       v    iiv    vi         i-i v    - 
C scaffold56|si       6012 TGTTGAGTCCTTCCTTTGTATCAAACAATGTGAAGGAGAC-CTATGGA-G 5965

  scaffold144|s      35080 CTCCAGGTGGAAGCTCAGGAAGCTTATACATGGAAGCAGATTCTTAGCGT 35129
                           i    vv         --------------------         i  v 
C scaffold56|si       5964 TTCCACTTGGAAGCTC--------------------CAGATTCTTGGCCT 5935

  scaffold144|s      35130 ATGTCACTTGCCTTCGTGAACGGAGTATCAGGCAAAAGTGGAACAAAAAA 35179
                                   i   ii ii   i           ------        ----
C scaffold56|si       5934 ATGTCACTCGCCCCCACGAATGGAGTATCAGG------TGGAACAA---- 5895

  scaffold144|s      35180 GTCCCCTATGTCTTGAGGGACAAAAAAGGTTCATGCAAGAGTAATGGTAA 35229
                           --------------    ----     iiii    v i i v  ----  
C scaffold56|si       5894 --------------GAGG----AAAAAAACCCATGAAGGGGAAA----AA 5867

  scaffold144|s      35230 A--AGACTAAAGCCTCTGT-TGTTAAGAATGTAGTAAGTTTAAGTGTC-T 35275
                            -- iv   v i  i    -i v i vv vv  --   iv       i- 
C scaffold56|si       5866 ATTAACCTATAACCCCTGTACGGTGACTAGCTA--AAGCGTAAGTGTTGT 5819

  scaffold144|s      35276 AGTGAAGAGGGAGACTCTGTTTTTGTC-TGTGAAAA--ACTAATATTAAA 35322
                            vv          i---------  i -ii i    --  i  vv    i
C scaffold56|si       5818 ATGGAAGAGGGAGG---------TGCCACATAAAAATTACCAAGCTTAAG 5778

  scaffold144|s      35323 ACTTTTTCAGTTTGATTATGGAAAATGGGTGTAACTCCTCATGTGTTTAA 35372
                           -----  v  vi  v vi vi    vi     i    i  vvi    v  
C scaffold56|si       5777 -----TTAAGGCTGTTGGTTAAAAAAAGGTGTGACTCTTCTGATGTTAAA 5733

  scaffold144|s      35373 TGATTCAAGTTGTTTTCCACATTGAACCCTGATAGTCCAATTTGTATGAA 35422
                            vi    ii  v v v  i i                 v   i       
C scaffold56|si       5732 TCGTTCAGATTTTGTACCGCGTTGAACCCTGATAGTCCCATTCGTATGAA 5683

  scaffold144|s      35423 CAGATGTGATAGTTTGAGGATCACTTTGATATCAACTTT 35461
                           i  v         iii           v   i i   i 
C scaffold56|si       5682 TAGTTGTGATAGTCCAAGGATCACTTTCATACCGACTCT 5644

Matrix = 20p45g.matrix
Kimura (with divCpGMod) = 30.11
Transitions / transversions = 1.44 (75/52)
Gap_init rate = 0.15 (84 / 555), avg. gap size = 1.23 (103 / 84)

1189 24.93 1.98 2.27 scaffold144|size222625 35115 35467 (187178) C scaffold210|size504517_(dbseq-nr_77)_[257410,263876]#LTR/Gypsy (397) 6070 5719 m_b2462s001i47 29005

  scaffold144|s      35115 GCAGATTCTTAGCGTATGTCACTTGCCTTCGTGAACGGAGTATCAGGCAA 35164
                             v       i  v         i   ii ii   i           i  
C scaffold210|s       6070 GCTGATTCTTGGCCTATGTCACTCGCCCCCACGAATGGAGTATCAGGTAA 6021

  scaffold144|s      35165 AAGTGGAACAAAAAAGTCCCCTA--TGTCTTGAGGGACAAAAAA--GGTT 35210
                             iv     v     ----    --   i  v   viv      --    
C scaffold210|s       6020 AAAAGGAACCAAAAA----CCTAAGTGTTTTTAGGTGAAAAAAATGGGTT 5975

  scaffold144|s      35211 CATGCAAGAGTAATGGTAAAAGACTAAAGCCTCTGTTGTTAAGAATGTAG 35260
                            viiii       iii   vii       vv ---       iv    - 
C scaffold210|s       5974 CTCATGAGAGTAACAATAACGAACTAAAGAGT---TTGTTAAACATGT-G 5929

  scaffold144|s      35261 TAA-GTTTAAGTGTCTAGTGAAGAGGGAGACTCTGTTTTTGTCTGTGAAA 35309
                              - vv       ivvv            v  i         vv vvi 
C scaffold210|s       5928 TAACGAGTAAGTGTTGTTTGAAGAGGGAGAGTCCGTTTTTGTCGTTTTGA 5879

  scaffold144|s      35310 AACTAATATTAAA-ACT-TTTTCAGTTTGATTATGGAAAATGGGTGTAAC 35357
                               i i v    -  v-    v      i  i vi    vi        
C scaffold210|s       5878 AACTGACAGTAAATACGGTTTTAAGTTTGGTTGTTAAAAAAAGGTGTAAC 5829

  scaffold144|s      35358 TCCTCATGTGTTTAATGATTCAAGTTGTTTTCCACATTGAACCCTGATAG 35407
                             i  i i i  i i vv   vii  vvv    i i     i      i 
C scaffold210|s       5828 TCTTCGTATATTCAGTCTTTCTGATTTGGTTCCGCGTTGAATCCTGATGG 5779

  scaffold144|s      35408 TCCAATTTGTATGAACAGATGTGATAGTTTGAGGATCACTTTGATATCAA 35457
                            v v            v           iii           v     v 
C scaffold210|s       5778 TGCCATTTGTATGAACTGATGTGATAGTCCAAGGATCACTTTCATATCTA 5729

  scaffold144|s      35458 CTTTAATCCT 35467
                               v i i 
C scaffold210|s       5728 CTTTCACCTT 5719

Matrix = 20p45g.matrix
Kimura (with divCpGMod) = 27.87
Transitions / transversions = 1.21 (47/39)
Gap_init rate = 0.04 (13 / 352), avg. gap size = 1.15 (15 / 13)


401 30.06 10.54 1.17 scaffold144|size222625 34848 35160 (187485) C scaffold46|size1342926_(dbseq-nr_577)_[27933,34027]#LTR (139) 5956 5615 m_b2462s001i44 29003

  scaffold144|s      34848 CAGGTGA--CTTTTGGAGAT-------ATCTTGGGAAAAGTTGGAAGACT 34888
                                  --  v  i     -------  i v   v --   vv v    
C scaffold46|si       5956 CAGGTGATCCTGTTAGAGATTGAGGTAATTTAGGGCA--GTTCCATGACT 5909

  scaffold144|s      34889 GTTCCTTCTTAGTC--CTACTTGTAGGAAATGTCCATTGAGAAT-TTTCT 34935
                            i     i ivv  --  i ivii     v     vv      v-     
C scaffold46|si       5908 GCTCCTTTTCTCTCAACTGCCAACAGGAACTGTCCCATGAGAAGGTTTCT 5859

  scaffold144|s      34936 GGGAAATAAA-CTTGTTTTGGATATTTCTTCCT-GAGGTATGTA---TGG 34980
                            i    v   - i v i          iv   v-  iii iv  ---  v
C scaffold46|si       5858 GAGAAAGAAATCCTCTCTTGGATATTTTGTCCAAGAAACACCTAGAATGT 5809

  scaffold144|s      34981 AT-TGGGT------------AGAA--TGCCTTG-GATTATATTATCTGAG 35014
                             -     ------------    --  i   v-  v   vv v   v  
C scaffold46|si       5808 ATATGGGTGTTTCTCAAGAAAGAAATTGTCTTTTGAATATTGTTTCTCAG 5759

  scaffold144|s      35015 AAATTATATCTTATGGCTTGTGTACTTCCTTGGTATTGTACAAAATGAAG 35064
                              iv          i  vv i         v  i vii     i-    
C scaffold46|si       5758 AAACAATATCTTATGACTATTATACTTCCTTTGTGTAACACAAAG-GAAG 5710

  scaffold144|s      35065 GAGATATTTTGGATGCTCCAGGTGGAAGCTCAGGAAGCTTATACATGGAA 35114
                           ii  i-iv     v i    vv     v   vvvii i   ivvi vi i
C scaffold46|si       5709 AGGAC-CATTGGAGGTTCCACCTGGAACCTCTTTGGGTTTACCAGTTAAG 5661

  scaffold144|s      35115 GCAGATTCTTAGCGTATGTCACTTGCCTTCGTGAACGGAGTATCAG 35160
                            i    vv  i  v         ii  ii ii  vi    v  i  
C scaffold46|si       5660 GTAGATAATTGGCCTATGTCACTCACCCCCACGATTGGAGAATTAG 5615

Matrix = 20p45g.matrix
Kimura (with divCpGMod) = 38.48
Transitions / transversions = 1.02 (47/46)
Gap_init rate = 0.05 (15 / 312), avg. gap size = 2.47 (37 / 15)


258 24.59 0.00 0.00 scaffold144|size222625 35447 35507 (187138) C scaffold23|size1082546_(dbseq-nr_250)_[241298,247784]#LTR/Gypsy (661) 5826 5766 m_b2462s001i48 29006

  scaffold144|s      35447 TTTGATATCAACTTTAATCCTGATCATTCTATTCTTACGAGCAGATGTAA 35496
                               i vi i v  v         vi v      v  i  i v     i 
C scaffold23|si       5826 TTTGGTTCCGAGTTGAATCCTGATGGTGCTATTCGTATGAACTGATGTGA 5777

  scaffold144|s      35497 TAGTCCAAGAA 35507
                                    i 
C scaffold23|si       5776 TAGTCCAAGGA 5766

Matrix = 20p45g.matrix
Kimura (with divCpGMod) = 27.87
Transitions / transversions = 1.14 (8/7)
Gap_init rate = 0.00 (0 / 60), avg. gap size = 0.0 (0 / 0)


311 26.31 3.42 2.54 scaffold144|size222625 35515 35631 (187014) C genome_2_21040#DNA (412) 118 1 m_b2462s001i49 29007

  scaffold144|s      35515 AATTT--GCTTTCTCTTGGTCTATTCGTACAAACAAAGCCTTGATTCTTG 35562
                                --   v   v  vv          i       ii vi   --   
C genome_2_2104        118 AATTTCGGCTATCTGTTCCTCTATTCGTATAAACAAAATCACGAT--TTG 71

  scaffold144|s      35563 GGTTC--AATCAAGCAACAAGTAGTTTTGGCAATGTAGCTGTTCGTCTTC 35610
                           i i v--   vi  v    iviv     i  i  i v       -   vi
C genome_2_2104         70 AGCTACGAATAGAGGAACAGCCCGTTTTAGCGATATTGCTGTTC-TCTAT 22

  scaffold144|s      35611 TGGTCAAATCATATCACAGCC 35631
                            v   i  iv v         
C genome_2_2104         21 TCGTCGAACAAAATCACAGCC 1

Matrix = 20p45g.matrix
Kimura (with divCpGMod) = 28.97
Transitions / transversions = 1.00 (15/15)
Gap_init rate = 0.04 (5 / 116), avg. gap size = 1.40 (7 / 5)


1091 22.50 4.20 5.38 scaffold144|size222625 38841 39197 (183448) C rnd-1_family-291#Unknown (842) 397 45 m_b2462s001i50 29008

  scaffold144|s      38841 GAAAGATGGAAAAGACAA-ATGATT---GATATGGCAATGTAGATGCATA 38886
                              i  - i i       - ii   ---  vii            vv   
C rnd-1_family-        397 GAAGGA-GAAGAAGACAACACAATTCATGAGGCGGCAATGTAGATCGATA 349

  scaffold144|s      38887 ATATAAAAGATTTGTTGACGAAACCATCTGAACAAGGTCAAAAACA-TGA 38935
                            v   ivii v    ivviv    v -  v v   viv       i-   
C rnd-1_family-        348 AAATAGTGAAATTGTCTTTCAAACAA-CTTACCAACAGCAAAAACGGTGA 300

  scaffold144|s      38936 ATTTCCATCACATCGGGCGATGGCAGAAAATGTAACGAAATTTGCATGAT 38985
                              i       i   v  vi  i  i          i     v     i 
C rnd-1_family-        299 ATTCCCATCACGTCGTGCCGTGACAAAAAATGTAACAAAATTGGCATGGT 250

  scaffold144|s      38986 GATG-TGGTATTCGTTCTCC------ACAACTA-TCATAGGCTTATTTGA 39027
                            i  -?  v           ------  i  v -  i-i   ------  
C rnd-1_family-        249 GGTGGNGGGATTCGTTCTCCCANAATACGACGAATCG-GGGC------GA 207

  scaffold144|s      39028 TCGCGCCGGGGATATTGTTGTTTTTAGTGTTCGCTTGGAATGTATCGCGG 39077
                                             i  i?ivii   v?v ?    v   iiv    
C rnd-1_family-        206 TCGCGCCGGGGATATTGTCGTCNCGGATGTGNCCNTGGATTGTGCGGCGG 157

  scaffold144|s      39078 CGGAAGTGTTGTATCTGCGATGGATTTTGTGGGGTCGGTTGATTTGTGAT 39127
                                  v ?             v       v   v  i   ?  v   i
C rnd-1_family-        156 CGGAAGTTTNGTATCTGCGATGGTTTTTGTGTGGTGGGCTGANTTCTGAC 107

  scaffold144|s      39128 GTCGCGGCGGAAATGGTCATGGTGAGATAAAAGATAAAGCTGTCGAGGCT 39177
                            vi        i  v         - i i i---------   i  v  v
C rnd-1_family-        106 GGTGCGGCGGAGATCGTCATGGTG-GGTGAG---------TGTTGACGCA 67

  scaffold144|s      39178 ACA--AGATGTTTTTACATGGT 39197
                           i  --v         i      
C rnd-1_family-         66 GCATGTGATGTTTTTGCATGGT 45

Matrix = 20p45g.matrix
Kimura (with divCpGMod) = 23.65
Transitions / transversions = 1.24 (42/34)
Gap_init rate = 0.07 (26 / 356), avg. gap size = 1.31 (34 / 26)


3912 19.22 4.92 1.93 scaffold144|size222625 39434 40388 (182257) rnd-4_family-866#LTR/Copia 2 984 (3810) m_b2462s001i51 29009

  scaffold144|s      39434 AAATAATGTAGGATCGGAGGTAGTATT-------AAGATCCGTATG-CAC 39475
                                 i  i   v      i    v -------        v v -iv 
  rnd-4_family-          2 AAATAACGTGGGAACGGAGGCAGTAATCCCAGGAAAGATCCGAAAGATCC 51

  scaffold144|s      39476 ACAAATATTTG--GGAACTTCGGACGGATCTTCCATCCGCACGAAGGAAT 39523
                            iv iv  i  --   v    v iv       i?i i --   ?      
  rnd-4_family-         52 ATCAGGATCTGACGGATCTTCCGGAGGATCTTTNGTTC--ACGNAGGAAT 99

  scaffold144|s      39524 CGACGTGCGCAAACGAGAACACCGA--ATTGCACAGAGGAATCGTCAAGC 39571
                           v v  v  i i  v      ?    --   v   iv          i   
  rnd-4_family-        100 AGTCGAGCACGAAAGAGAACNCCGACAATTTCACGTAGGAATCGTCGAGC 149

  scaffold144|s      39572 ACACGGTGTTCGTAGGATTAAACTCTAGAAAAGGTGTCAC-GAGACCCTT 39620
                                 i v   ii?       v v    ii?    ?   - i i?  ?i
  rnd-4_family-        150 ACACGGCGATCGCGNGATTAAAATGTAGAGGNGGTGNCACTGGGGNCCNC 199

  scaffold144|s      39621 CATAATTTTAAAA-TACTGACCTCTGCAACCCGGTTGCATGTTGGGGCTA 39669
                                  i     -                 vi         i      ?
  rnd-4_family-        200 CATAATTCTAAAAATACTGACCTCTGCAACCGAGTTGCATGTCGGGGCTN 249

  scaffold144|s      39670 ACCAGGCCAACAGTGTTTTTCTACTCTAATTAGTAGTTCGACAATGACCA 39719
                                    v    vi  v i ---i   i   i-v  vv  v   v  i
  rnd-4_family-        250 ACCAGGCCACCAGTTCTTGTTT---TTAACTAGC-TTTACACCATGTCCG 295

  scaffold144|s      39720 TCGATCACATCCCCTCCCCGGCTCCG-----GCCGCTTCTTATCAGTTTA 39764
                           i vi  i  v       ?        -----    v?  ??         
  rnd-4_family-        296 CCCGTCGCAGCCCCTCCNCGGCTCCGCCACGGCCGANTCNNATCAGTTTA 345

  scaffold144|s      39765 TCAGACCCAATTCGC--CAAGGTGCGATACTGCTTCCGTCGCCGCAAGGC 39812
                                    i v  i-- i        i  i       i           
  rnd-4_family-        346 TCAGACCCAGTACGTGTCGAGGTGCGACACCGCTTCCGCCGCCGCAAGGC 395

  scaffold144|s      39813 TGGCGTCGA-AGGGTGCTGGCTTCGCGACCTCCGACAAGGTTGCAGCAGC 39861
                                    -    ?  ?     ?            i    i  v  ?  
  rnd-4_family-        396 TGGCGTCGAGAGGGNGCNGGCTTNGCGACCTCCGACGAGGTCGCCGCNGC 445

  scaffold144|s      39862 AATTAGGGAAGGAGTTGCCACCAAGTTGGCGGCTGCCGTGATGGCAGCCC 39911
                               ivv vi  v  v    v i  i    ? v  ???            
  rnd-4_family-        446 AATTGCCGCGGGCGTGGCCAGCGAGCTGGCNGATGNNNTGATGGCAGCCC 495

  scaffold144|s      39912 TCGGGAGTCGCTTCGAGTGC-CTCAGCGATGAGGACAT--CTACATATTG 39958
                                  i     i      -       i-     ii --  i -i  i 
  rnd-4_family-        496 TCGGGAGCCGCTTTGAGTGCTCTCAGCGG-GAGGATGTCACTGC-CATCG 543

  scaffold144|s      39959 GCGGAACTGTATACCGCTGCACCGAGTGCGACGATGACAACGGCTGATGC 40008
                           ? -     v  ii??  i            i iii - --    i     
  rnd-4_family-        544 NC-GAACTTTACGNNGCCGCACCGAGTGCGGCAGCG-C--CGGCCGATGC 589

  scaffold144|s      40009 CATTGTAGAATCAGTGGATTCC--AGCACT---CTCG-CCAAGCGA--GA 40050
                                 -  ii ?      i  --i    i---    -  i  v  --  
  rnd-4_family-        590 CATTGT-GAGCCNGTGGATCCCGAGGCACCGAGCTCGTCCGAGGGACCGA 638

  scaffold144|s      40051 GCAGTGCAAACCACCCCTGCCTCTTGAGGCAGGCGGTGACAAAGCCGCCG 40100
                           i-  iv vi?      ii   vvv         i  ?  ii         
  rnd-4_family-        639 A-AGCTCCGNCCACCCTCGCCGAATGAGGCAGGTGGNGATGAAGCCGCCG 687

  scaffold144|s      40101 GATCTCCTGCTGCTAGCGTTGCA-GCTGTGCCGCCAGAGAAAGGTGCCCT 40149
                            ?     ? ?i  i         -    i  ??v?i              
  rnd-4_family-        688 GNTCTCCNGNCGCCAGCGTTGCATGCTGCGCNNGNGGAGAAAGGTGCCCT 737

  scaffold144|s      40150 CTCCTCCCTGGAGGATGACTCATTGCTCGACGAGTCCTGTAGTGGTGATG 40199
                                 i i            i ivv v  i      iv?? i       
  rnd-4_family-        738 CTCCTCTCCGGAGGATGACTCGTCCGTAGATGAGTCCCCNNGCGGTGATG 787

  scaffold144|s      40200 GGTGCACC-GTCTTGGTGGAACTCCCTGTTGACCGTCTCCTGCCCGAGTG 40248
                             i     -?  ii  i   i  i  ?  i    i  v i ?  v??v  
  rnd-4_family-        788 GGCGCACCTNTCCCGGCGGAGCTTCCNGTCGACCATCGCTTNCCANNCTG 837

  scaffold144|s      40249 ACGGAAACTC--AGTCGACGGTGGAAGGGCAAGAGAGG-----AAGAAGG 40291
                           i  ?    i --i i    ? i       ?     i  -----    i -
  rnd-4_family-        838 GCGNAAACCCTTGGCCGACNGCGGAAGGGNAAGAGGGGCCAGCAAGAGG- 886

  scaffold144|s      40292 TTGAACCTCACCTCCTTGGCCCACCGTTTGACACGTGTATCATTC---GG 40338
                           --i i  v i  ?   i-  v i   ii    iv ?  i      ---  
  rnd-4_family-        887 --AAGCCGCGCCNCCTC-GCGCGCCGCCTGACGGGNGTGTCATTCCCAGG 933

  scaffold144|s      40339 CATGGAGCCAGAA-GTCCCACCAGGTGGGCC-AGCAGACCCTCCCAGACC 40386
                              -     i   -     i  ii i     -i i   v     ?i    
  rnd-4_family-        934 CAT-GAGCCGGAACGTCCCGCCGAGCGGGCCGGGTAGAACCTCCNGGACC 982

  scaffold144|s      40387 CA 40388
                             
  rnd-4_family-        983 CA 984

Matrix = 20p45g.matrix
Kimura (with divCpGMod) = 17.99
Transitions / transversions = 2.05 (121/59)
Gap_init rate = 0.04 (41 / 954), avg. gap size = 1.61 (66 / 41)


19 19.74 0.00 0.00 scaffold144|size222625 40504 40545 (182100) (AAGAGG)n#Simple_repeat 1 42 (0) m_b2462s252i0 29010

  scaffold144|s      40504 AAGAGGGAAAGGAGGAAGAAGGAGAAGAGGATGAGGAAGAGG 40545
                                 i i    i  i    ii        v          
  (AAGAGG)n#Sim          1 AAGAGGAAGAGGAAGAGGAAGAGGAAGAGGAAGAGGAAGAGG 42

Matrix = Unknown
Transitions / transversions = 6.00 (6/1)
Gap_init rate = 0.00 (0 / 41), avg. gap size = 0.0 (0 / 0)


1344 12.15 0.91 2.31 scaffold144|size222625 40664 40882 (181763) rnd-4_family-866#LTR/Copia 1288 1503 (3291) m_b2462s001i52 29009

  scaffold144|s      40664 GGCAGAAGACCCAGAACAGGCGGGATCTGGCAAGTTTTACGTGCCACAGA 40713
                                 i     i     ?     iv i             ?   ?    
  rnd-4_family-       1288 GGCAGAGGACCCGGAACANGCGGGGACCGGCAAGTTTTACGNGCCNCAGA 1337

  scaffold144|s      40714 CCCCTAATCGGAAGAGAATGGCAAGGATGTTCCGCCGCTTCTGTGATCTT 40763
                               v   v    iivv     i i                        i
  rnd-4_family-       1338 CCCCGAATGGGAAAGCCATGGCGAAGATGTTCCGCCGCTTCTGTGATCTC 1387

  scaffold144|s      40764 GCCGAGCGGTGGAT--CAATGCCATTGTTGTATACTTTGGCATCTACAGT 40811
                             ?     --?   --   i     i  v  ?         i    i   
  rnd-4_family-       1388 GCNGAGCG--NGATGCCAACGCCATCGTGGTNTACTTTGGCGTCTATAGT 1435

  scaffold144|s      40812 GTCTCTCGTCTTGCCGCTTTCCAAGAAGACCACTGGAAGGACACATTCGC 40861
                              ---  i       v?     ?v ?                 v  i  
  rnd-4_family-       1436 GTC---CGCCTTGCCGANTTCCANCANGACCACTGGAAGGACACCTTTGC 1482

  scaffold144|s      40862 CCAGTGGCAAAAGCGTCACCC 40882
                                    i     i     
  rnd-4_family-       1483 CCAGTGGCAGAAGCGCCACCC 1503

Matrix = 20p45g.matrix
Kimura (with divCpGMod) = 10.32
Transitions / transversions = 1.89 (17/9)
Gap_init rate = 0.03 (6 / 218), avg. gap size = 1.17 (7 / 6)


11812 18.49 4.03 1.06 scaffold144|size222625 40890 43273 (179372) rnd-4_family-866#LTR/Copia 1651 4104 (690) m_b2462s001i53 29009

  scaffold144|s      40890 TCGAGTCCATCTGAGCCCAGATTGAACGGGAGAATGAGGGCCGGGTTACG 40939
                                i     i v        v  i  ?   i v     v     i   
  rnd-4_family-       1651 TCGAGCCCATCCGTGCCCAGATGGAGCGNGAGGAGGAGGGGCGGGTCACG 1700

  scaffold144|s      40940 ATCAAGGCGATCCCCGACCTCACAGACATCCCCAAGTGGAAGGATTGTGG 40989
                           i     ii               i                 i  ii v  
  rnd-4_family-       1701 GTCAAGATGATCCCCGACCTCACGGACATCCCCAAGTGGAAAGACCGGGG 1750

  scaffold144|s      40990 -CTCAACCTCAATGTCGAAGCACTTCCAAGATTTTGAGACATACCTGTCT 41038
                           - vii     v                i            v     ?   
  rnd-4_family-       1751 ACATGACCTCTATGTCGAAGCACTTCCGAGATTTTGAGACCTACCTNTCT 1800

  scaffold144|s      41039 CAGCACAATGGGGTTGAGGGTTTCCCCCTGGACTGGGTAGTCCGCCAAAA 41088
                                 v                         i     i  v  ---  v
  rnd-4_family-       1801 CAGCACTATGGGGTTGAGGGTTTCCCCCTGGATTGGGTGGTGCG---AAC 1847

  scaffold144|s      41089 GATTCGGCCAGTGCTTTGGTCCGAAGTTTC---------CACACTCAGTG 41129
                             viiv   v ii? ii --   i   v  --------- i i       
  rnd-4_family-       1848 GAACTTGCCCGCANTCCG--CCGGAGTATCGGTAGAGACCGCGCTCAGTG 1895

  scaffold144|s      41130 CGGAACAAC-ATGGCATGAAGCCCAACTGCTT-CGTGTTCGAAGAAAGCG 41177
                             v i  i - v  ? ?       i   v   -  i   i  i  i ?  
  rnd-4_family-       1896 CGCAGCAGCGAAGGNANGAAGCCCGACTTCTTTCGCGTTTGAGGAGANCG 1945

  scaffold144|s      41178 ACCACAGGTGCCGG------ATAA---TGGGCCCCATTGTGCTGTTTGAG 41218
                             i   v       ------ i  --- v ?   -- i  ivi vi-   
  rnd-4_family-       1946 ACTACATGTGCCGGTACTTCACAAGTATTGNCCC--TCGTAACGGC-GAG 1992

  scaffold144|s      41219 GATG-GCATCCATCT-----TAAAGCAATG-ACCCCAAGGTTCATGCTGA 41261
                           - i -  v i i   ----- viii i i -  vvi     i iv  v  
  rnd-4_family-       1993 -ACGCGCCTTCGTCTCCCGGTTGGACGACGGACGATAAGGTCCGGGCAGA 2041

  scaffold144|s      41262 GTGGGAATCAGGGAGCCGGTCCCAT-CGCAGGAGGGATGTGTTCCGCTGT 41310
                           ?     iv?v    i   - i    -   ?    v  i  ?      i i
  rnd-4_family-       2042 NTGGGAGANCGGGAACCG-TTCCATGCGCNGGAGCGACGTNTTCCGCCGC 2090

  scaffold144|s      41311 GACGATGCCATTGATTTCCAATTGGCTCGCATTGCCTTTGCTGATTCTCT 41360
                                i       v?i     i        i ?        i  i  i i
  rnd-4_family-       2091 GACGACGCCATTGTNCTCCAACTGGCTCGCGTNGCCTTTGCCGACTCCCC 2140

  scaffold144|s      41361 GGGTGAGGTACACTTCATCCCCAAGAAAGGCAAGGAACAACAGACTGGAC 41410
                              ?     v     i          i        vi ?i v  vi  v 
  rnd-4_family-       2141 GGGNGAGGTCCACTTTATCCCCAAGAGAGGCAAGGCGCNGCCGAGCGGCC 2190

  scaffold144|s      41411 GCGAGTCCTATTTTGCCTGCAAGGGGCAATTTGTGGGCATTAACACTGCC 41460
                            ?v  v ?                       i                  
  rnd-4_family-       2191 GNCAGGCNTATTTTGCCTGCAAGGGGCAATTCGTGGGCATTAACACTGCC 2240

  scaffold144|s      41461 CGACGCAAGTGCGATCTCACAAGAGATGTGATCCAGAAGATGCGCTATGA 41510
                             v v i       i   i iv       ?              ?  i  
  rnd-4_family-       2241 CGCCTCGAGTGCGACCTCGCGCGAGATGTNATCCAGAAGATGCGNTACGA 2290

  scaffold144|s      41511 AGGGGAGTCCCAAAGCTGAAATTGGGACAAGCACTGCAGCAAGTTTCACC 41560
                           ?        ? i      i        i         ?v           
  rnd-4_family-       2291 NGGGGAGTCNCGAAGCTGGAATTGGGATAAGCACTGCNCCAAGTTTCACC 2340

  scaffold144|s      41561 AGCAACTATGTTTTATTGATGAGTGGGTGGTTGCTGGCCTGGCGACGGTG 41610
                               iv vi iv ?             i  ii v   v     v   vvv
  rnd-4_family-       2341 AGCAGATCCGCGTNATTGATGAGTGGGCGGCCGATGGGCTGGCCACGCGC 2390

  scaffold144|s      41611 ATGTCTGCCGAGGACCAGATTAGTGCATTCCTCAAGACTATCCCCAAGGA 41660
                                  v         i  ?     v           ?           
  rnd-4_family-       2391 ATGTCTGACGAGGACCAAATNAGTGCTTTCCTCAAGACNATCCCCAAGGA 2440

  scaffold144|s      41661 CTGCAAAAATGCAGAACTCTTAATCGCCAAGGGCATCATTGAGGGTGATT 41710
                           i     i    vv        i                 i        i?
  rnd-4_family-       2441 TTGCAAGAATGGCGAACTCTTGATCGCCAAGGGCATCATCGAGGGTGACN 2490

  scaffold144|s      41711 GATCAAGGTTACCCACCCTGGTTGGCAACGTGATCCCTCATCTCACTCTG 41760
                                v    v                    v        i         
  rnd-4_family-       2491 GATCACGGTTCCCCACCCTGGTTGGCAACGTCATCCCTCACCTCACTCTG 2540

  scaffold144|s      41761 TCCATTAACACGAAGGAGCCCGGTGCATCAGCAGCCAAACGCACTATCGC 41810
                                ii  i v       v      i  i  v                 
  rnd-4_family-       2541 TCCATCGACGCCAAGGAGCACGGTGCGTCGGCTGCCAAACGCACTATCGC 2590

  scaffold144|s      41811 CAACACGAGCTCCATGTCATGGAAGAGCCCCGATAAACATCGTCACACTG 41860
                                        ii?? ?v  ?          i  i i?  i i   i 
  rnd-4_family-       2591 CAACACGAGCTCCGCNNCNGGGNAGAGCCCCGACAAGCGNCGCCGCACCG 2640

  scaffold144|s      41861 GTTGAGCCTCAGGGCGAGGCTCCTGTGGGCA-GACCACTGGGAAAT---G 41906
                             ii          --    i  i       -      i     i --- 
  rnd-4_family-       2641 GTCAAGCCTCAGGG--AGGCCCCCGTGGGCACGACCACCGGGAAGTTACG 2688

  scaffold144|s      41907 CCGCGTGGTTGGCGGAAAAGTGGTGGGGACTGTGGAAGGCCTCCACTA-T 41955
                                   --     ?              i  v  i     i     - 
  rnd-4_family-       2689 CCGCGTGG--GGCGGNAAAGTGGTGGGGACCGTTGAGGGCCTTCACTACT 2736

  scaffold144|s      41956 AAGATGAGATCTGGAAGGCCATGTCCAAAGAGCAGAAGGCTCA-GGTGGC 42004
                           vv  v   v v            v  ?vv       i   v  -    ? 
  rnd-4_family-       2737 CCGAAGAGTTATGGAAGGCCATGACCNCTGAGCAGAGGGCGCAAGGTGNC 2786

  scaffold144|s      42005 AG-AGCTGTGCAAAGTGCGGAGTAACAAGCGTGCCGTGAAGGCTGCCAGC 42053
                           ? -v   -     i i  i       i    ?    i      i  v   
  rnd-4_family-       2787 NGTCGCT-TGCAAGGCGCAGAGTAACGAGCGNGCCGCGAAGGCCGCGAGC 2835

  scaffold144|s      42054 ACTGCCCCTGCTGTGACCATCCCCAA-GGATGTGTCGGACCAACTGCAGA 42102
                             i  ?????   v i  i     i -   i i   v     ?  ??  ?
  rnd-4_family-       2836 ACCGCNNNNNCTGGGGCCGTCCCCGATGGACGCGTCCGACCANCTNNAGN 2885

  scaffold144|s      42103 CATTAACTCGTGCTGTCCAATCTCTTGATTCCAGCAGAGATAGTGGACGC 42152
                            ii i     i  i           i         ?    i  i      
  rnd-4_family-       2886 CGCTGACTCGCGCCGTCCAATCTCTCGATTCCAGCNGAGACAGCGGACGC 2935

  scaffold144|s      42153 CAGTCAACGGACCCTCACTCAAGTTCCCGCCATCACGGGGACCACTC--- 42199
                            i    v i i  v   i? v  i       iv i   ??v vi   ---
  rnd-4_family-       2936 CGGTCATCAGGCCGTCATNCTAGCTCCCGCCGACGCGGNNCCAGCTCGCC 2985

  scaffold144|s      42200 ------CCGGTCACGGAGTTCAAGCTGCTCGCATGGCTCCCATCAGTCGG 42243
                           ------ v  ??i     i  i  ii i  v i           i     
  rnd-4_family-       2986 TGAGAACAGGNNGCGGAGCTCGAGTCGTTCCCGTGGCTCCCATCGGTCGG 3035

  scaffold144|s      42244 GAGCGCATGCTGGGCGCCGTAATCGTTGACGGTCAGGACCGTCGGTTGGA 42293
                           iv  ?  i ?v          iv  i        v        vi v  v
  rnd-4_family-       3036 ATGCNCACGNGGGGCGCCGTAGGCGCTGACGGTCCGGACCGTCTATGGGT 3085

  scaffold144|s      42294 TTGGAGTCTGGGGACTCCTGTGGGAAGCAGTCAGTGGGGACTTGTGTTAT 42343
                            i    i?i ?v i           vv     v v       v  -  i 
  rnd-4_family-       3086 TCGGAGCNCGNTGGCTCCTGTGGGACTCAGTCCGAGGGGACTGGT-TTGT 3134

  scaffold144|s      42344 TGTTGATGCTTGTCAGCTTCCCTCTGTGCTGGAGT-CACGCCGCAATGTG 42392
                                            vivv i   ? i     i- i i   ii i   
  rnd-4_family-       3135 TGTTGATGCTTGTCAGCACAGCCCTGNGTTGGAGCGCGCACCGTGACGTG 3184

  scaffold144|s      42393 TGCGTTGTGCG----CCGGTTAGA-CTTGTCCTGCGCAATTGGTAGTACC 42437
                            ii  v i   ----   -     -   i   -    vi i  i      
  rnd-4_family-       3185 TATGTAGCGCGAGGACCG-TTAGATCTTATCC-GCGCTGTCGGCAGTACC 3232

  scaffold144|s      42438 CGTAGCCGACTAAAT--TGT-TCAAGAGTTGAGTTAGACTCACATGCTGA 42484
                                    ---   --   - i                           
  rnd-4_family-       3233 CGTAGCCGA---AATAATGTATTAAGAGTTGAGTTAGACTCACATGCTGA 3279

  scaffold144|s      42485 CACCTGTGTCATAGGCAAGAAGGCCTTAGTTACACATGAGCATCCTAATG 42534
                              i     ?i i   viiv v   i v  ? iv  i        i    
  rnd-4_family-       3280 CACTTGTGTNGTGGGCCGACATGCCCTTGTNATCCACGAGCATCCCAATG 3329

  scaffold144|s      42535 TAGTAATGGTC--TGGTTTTGACCCCTTGCAGCCACCTCGCCAGGTGAAG 42582
                               v      --              i?  i  v     vv   iv   
  rnd-4_family-       3330 TAGTCATGGTCAGTGGTTTTGACCCCTCNCAACCTCCTCGAAAGGCTAAG 3379

  scaffold144|s      42583 GTCGTGGATGCTACCATCCGGTACACGTGCCGGGATACAGGGGACCACTT 42632
                             i         i  i       i  v     v  i        v     
  rnd-4_family-       3380 GTTGTGGATGCTGCCGTCCGGTATACTTGCCGCGACACAGGGGAACACTT 3429

  scaffold144|s      42633 GATCCTCATGATCAATCAGGCAATCTATGTCGCTGAGGTTGATCATTGTT 42682
                               i v        i     v        vv          v     ii
  rnd-4_family-       3430 GATCTTAATGATCAACCAGGCCATCTATGTGCCTGAGGTTGAACATTGCC 3479

  scaffold144|s      42683 TGATACATCCAATGCAATGTCAGATCTATGGGATGGAGATCGACTAGGTT 42732
                            iv vii   v        i i   vv    vi   v   iv  v    i
  rnd-4_family-       3480 TACTCTGTCCCATGCAATGCCGGATGAATGGTGTGGCGATTCACGAGGTC 3529

  scaffold144|s      42733 CCCTGGATTCTTGCT-CAAGATCCCACTACCTCAACCAATCCTATCGC-A 42780
                              -  v i  ii v- i   i           i   v  i     vi- 
  rnd-4_family-       3530 CCC-GGTTCCTCACGACGAGACCCCACTACCTCGACCCATTCTATCCTGA 3578

  scaffold144|s      42781 TTGCTGATCCCACCAACGAGGTCCACCTATATATCATCCCACTACAACTT 42830
                               i  i      i i  v i     ii  i i      i         
  rnd-4_family-       3579 TTGCCGACCCCACCGATGATGCCCACCCGTACACCATCCCGCTACAACTT 3628

  scaffold144|s      42831 GAGGGG-GTTGTTAGCTATTTTGAGTATGCCCTCCCCACTTCTGCCGAGT 42879
                                 -     v        i                 i     i    
  rnd-4_family-       3629 GAGGGGCGTTGTGAGCTATTTCGAGTATGCCCTCCCCACCTCTGCTGAGT 3678

  scaffold144|s      42880 TTGAGGATCCTGAGATCCCCCACCTGGAGTTAACAGCTGAGAATCCGGCT 42929
                           v       vi   v     i   i       i  i  i v  ii     i
  rnd-4_family-       3679 ATGAGGATGTTGATATCCCTCACTTGGAGTTGACGGCCGCGAGCCCGGCC 3728

  scaffold144|s      42930 TGGAACCCCTACGACAAGGATTTTGCCACTCTCAAGGAGAGCTACCTTGA 42979
                              i i     i              iv              i       
  rnd-4_family-       3729 TGGGATCCCTATGACAAGGATTTTGCTTCTCTCAAGGAGAGCCACCTTGA 3778

  scaffold144|s      42980 CTACAGGGGACGGTTTATCTCAGTTACAAGGAGTGATGGTCCCCGAGGTT 43029
                           i v         v  v     v iii i v --         v  vv  -
  rnd-4_family-       3779 TTTCAGGGGACGTTTAATCTCTGCCGCGACG--TGATGGTCCGCGCCGT- 3825

  scaffold144|s      43030 TGACTGGGATGGGGTTGCATTCGGCCGATGCCGCTTGCGGAGAGGAGCCC 43079
                           -ii   i       vii v i              v   iv     i   
  rnd-4_family-       3826 -AGCTGAGATGGGGACACTTCCGGCCGATGCCGCTAGCGACGAGGAACCC 3874

  scaffold144|s      43080 CACTGGAAACTTAGTCCAGTTTCCCTGCAGTATGACGCTGCTGACATCAC 43129
                            i          v                               ii v  
  rnd-4_family-       3875 CGCTGGAAACTTTGTCCAGTTTCCCTGCAGTATGACGCTGCTGATGTGAC 3924

  scaffold144|s      43130 CGACGATGAAAATTTTGG-------------------------------- 43147
                                 i  v  i     --------------------------------
  rnd-4_family-       3925 CGACGACGACAACTTTGGCGCGGCCCTTGAGGCGACCCGCCAAGTGGCGT 3974

  scaffold144|s      43148 TGCTGC---CTAACCTCATGCCAGAGGCCTATG-CGTTTGCTGTGTCCAC 43193
                             v   ---      v  iv      i i    -   i   v v    i 
  rnd-4_family-       3975 TGGTGCGAACTAACCACACCCCAGAGACTTATGACGTCTGCGGAGTCCGC 4024

  scaffold144|s      43194 ATGGGTGCAAGACAGGGAGCCGTGGACTACGTCACTCTGGCCCATCGTTG 43243
                            i     v v i     i             ?          v       
  rnd-4_family-       4025 ACGGGTGAACGGCAGGGGGCCGTGGACTACGNCACTCTGGCCAATCGTTG 4074

  scaffold144|s      43244 GCAGATTCCACTGCACAAGGCCAAGAACAC 43273
                                 i  ?  i     i  iv       
  rnd-4_family-       4075 GCAGATCCCNCTACACAAAGCTCAGAACAC 4104

Matrix = 20p45g.matrix
Kimura (with divCpGMod) = 17.10
Transitions / transversions = 1.64 (271/165)
Gap_init rate = 0.02 (56 / 2383), avg. gap size = 2.18 (122 / 56)


806 28.00 0.00 0.89 scaffold144|size222625 44015 44241 (178404) rnd-4_family-866#LTR/Copia 4099 4323 (471) m_b2462s001i54 29009

  scaffold144|s      44015 GAAGACCGGTCAACGGTCTGCGCCCTCACCACTGAGGAGCATGTGAATGC 44064
                              v   --  i     ii  ?       iv i       ii  v  i  
  rnd-4_family-       4099 GAACACC--TCGACGGTTCGCNCCCTCACTCCCGAGGAGCGCGTCAACGC 4146

  scaffold144|s      44065 CGCTTTGTTCCATGAACAGCAACAGTTCCTTGCTTCCGTGGAGGAGCGTT 44114
                              i  iivi iv        iv     i v vv     vv   ivv v 
  rnd-4_family-       4147 CGCCTTACATCGAGAACAGCAGAAGTTCTTGGAGTCCGTCCAGGGCAGGT 4196

  scaffold144|s      44115 GGGTTCCGAAGACCACCGTGAAGGACCTAGGGCCTGATGTCCTCAACCTT 44164
                              v vv      ivvv  v        v  v     iv i        i
  rnd-4_family-       4197 GGGGTGAGAAGACTCAAGTTAAGGACCTCGGCCCTGACTTTCTCAACCTC 4246

  scaffold144|s      44165 TCCCCAGATCCAGAGAATATGGATCCCTGGGAGGATGAGGATGGGCCATG 44214
                           v i  v     i     i vv  v        i     v  i     i v
  rnd-4_family-       4247 GCTCCTGATCCGGAGAACAATGAGCCCTGGGAAGATGACGACGGGCCGTC 4296

  scaffold144|s      44215 GTTCCCCGAATTGGACAATGACCTTGC 44241
                            iv?            i i  v  i  
  rnd-4_family-       4297 GCGNCCCGAATTGGACGACGAGCTCGC 4323

Matrix = 20p45g.matrix
Kimura (with divCpGMod) = 26.32
Transitions / transversions = 0.91 (30/33)
Gap_init rate = 0.01 (2 / 226), avg. gap size = 1.00 (2 / 2)


1104 25.56 4.98 4.30 scaffold144|size222625 46443 46904 (175741) C Copia7_TP#LTR/Copia (0) 465 1 m_b2462s001i55 29011

  scaffold144|s      46443 CGGATAATGACTGGCCCTCGCCACGCTTG---CCATGAGGTCATTGTATG 46489
                              v         i    i i ---i   --- iv  v  -      v  
C Copia7_TP#LTR        465 CGGCTAATGACTGACCCTTGTC---TTTGAGTCTTTGTGG-CATTGTTTG 420

  scaffold144|s      46490 -GTTGACGTGGATACTGCCGATTTGTTTTCCTATGTTTATTTTCTCAAGC 46538
                           -  i i?   ivv      vv     i i   - ii viv   vi    ?
C Copia7_TP#LTR        419 TGTCGGNGTGATGACTGCCCCTTTGTCTCCCT-TACTAGATTTGCCAAGN 371

  scaffold144|s      46539 TTGACCTG-GTGTGACCCAGCCAAACTTGAGGGGACTGATCAAATAATGT 46587
                                   -?    i  vv  - ?v    i         ii    v i  
C Copia7_TP#LTR        370 TTGACCTGCNTGTGGCCACGC-ANCCTTGGGGGGACTGACTAAATTACGT 322

  scaffold144|s      46588 AGGATTGGAGGTAGTATT-------AAGATCC---ATGTGC-TCACGAAT 46626
                           i  ivi     i    v -------       --- vi v -   - i  
C Copia7_TP#LTR        321 GGGGACGGAGGCAGTAATCCCCGGGAAGATCCGAAAGATCCATCA-GGAT 273

  scaffold144|s      46627 CTAGGGGAACTTCGGACTGATCTTCCATCCGCACGAAGGAATCGATGTGC 46676
                             iiv   v    v ivv      i?i i---   v      v vi v  
C Copia7_TP#LTR        272 CTGACGGATCTTCCGGAGGATCTTTNGTT---ACGTAGGAATAGTCGAGC 226

  scaffold144|s      46677 GCAAATGAGAACACCAA---ATTGCACAGAGGAATCGTCAAGCACACG-G 46722
                           i i  -      ?  i ---   --  iv          i        - 
C Copia7_TP#LTR        225 ACGAA-GAGAACNCCGACATATT--ACGTAGGAATCGTCGAGCACACGTG 179

  scaffold144|s      46723 TGTTTGTGGAATTAAACTCTAGAAAAGGTGTCAC-GAGACCCTTCATAAT 46771
                           i  i- i vi      v v    iiv    ?   - i iv  vi      
C Copia7_TP#LTR        178 CGTC-GCGCGATTAAAATGTAGAGGTGGTGNCACCGGGGACCACCATAAT 130

  scaffold144|s      46772 TTTAAAA-TACTGACCTCTGCAACCCGGTTGCATGTTGGGGCTAACCAGG 46820
                            i     -   i             vi         i      ?   -  
C Copia7_TP#LTR        129 TCTAAAAATACCGACCTCTGCAACCGAGTTGCATGTCGGGGCTNACC-GG 81

  scaffold144|s      46821 CCAACAGTGTTTTTCTACTCTAATTACTATTTCAACGATGTCCA-CCAAT 46869
                              v    vi  v ---i i   i  vi-   vv  v      i-   ii
C Copia7_TP#LTR         80 CCACCAGTTCTTGT---TTTTAACTAGC-TTTACACCATGTCCGCCCAGC 35

  scaffold144|s      46870 CGCATCCCCTCCCCACCTCCGGCCAATTCTTATCA 46904
                           iv ii v  v i  i  -v       v  vv    
C Copia7_TP#LTR         34 TCCGCCGCCGCTCCGCC-ACGGCCAAATCAAATCA 1

Matrix = 20p45g.matrix
Kimura (with divCpGMod) = 26.95
Transitions / transversions = 1.26 (63/50)
Gap_init rate = 0.07 (31 / 461), avg. gap size = 1.39 (43 / 31)


1181 21.30 6.13 2.06 scaffold144|size222625 46579 46904 (175741) rnd-4_family-866#LTR/Copia 2 340 (4454) m_b2462s001i56 29012

  scaffold144|s      46579 AAATAATGTAGGATTGGAGGTAGTATT-------AAGATCC---ATGTGC 46618
                                 i  i   vi     i    v -------       --- vi v 
  rnd-4_family-          2 AAATAACGTGGGAACGGAGGCAGTAATCCCAGGAAAGATCCGAAAGATCC 51

  scaffold144|s      46619 -TCACGAATCTAGGGGAACTTCGGACTGATCTTCCATCCGCACGAAGGAA 46667
                           -   - i    iiv   v    v ivv      i?i i --   ?     
  rnd-4_family-         52 ATCA-GGATCTGACGGATCTTCCGGAGGATCTTTNGTTC--ACGNAGGAA 98

  scaffold144|s      46668 TCGATGTGCGCAAATGAGAACACCAA--ATTGCACAGAGGAATCGTCAAG 46715
                            v vi v  i i  v      ?  i --   v   iv          i  
  rnd-4_family-         99 TAGTCGAGCACGAAAGAGAACNCCGACAATTTCACGTAGGAATCGTCGAG 148

  scaffold144|s      46716 CACACGGTGTTTGTGGAATTAAACTCTAGAAAAGGTGTCAC-GAGACCCT 46764
                                  i v i i ?i      v v    ii?    ?   - i i?  ?
  rnd-4_family-        149 CACACGGCGATCGCGNGATTAAAATGTAGAGGNGGTGNCACTGGGGNCCN 198

  scaffold144|s      46765 TCATAATTTTAAAA-TACTGACCTCTGCAACCCGGTTGCATGTTGGGGCT 46813
                           i       i     -                 vi         i      
  rnd-4_family-        199 CCATAATTCTAAAAATACTGACCTCTGCAACCGAGTTGCATGTCGGGGCT 248

  scaffold144|s      46814 AACCAGGCCAACAGTGTTTTTCTACTCTAATTACTATTTCAACGATGTCC 46863
                           ?         v    vi  v ---i i   i  vi-   vv  v      
  rnd-4_family-        249 NACCAGGCCACCAGTTCTTGT---TTTTAACTAGC-TTTACACCATGTCC 294

  scaffold144|s      46864 ACCAATCGCATCCCCTCCCCACCTC-----CGGCCAATTCTTATCA 46904
                           i  vi     v       ? iv   -----     i ?  ??    
  rnd-4_family-        295 GCCCGTCGCAGCCCCTCCNCGGCTCCGCCACGGCCGANTCNNATCA 340

Matrix = 20p45g.matrix
Kimura (with divCpGMod) = 20.41
Transitions / transversions = 1.34 (39/29)
Gap_init rate = 0.04 (14 / 325), avg. gap size = 1.93 (27 / 14)


14 29.25 3.23 0.00 scaffold144|size222625 47315 47376 (175269) (TAAAAAA)n#Simple_repeat 1 64 (0) m_b2462s252i1 29013

  scaffold144|s      47315 TAAAAAATGAAAAGTTAATCATAAACTATAGCAAAT-AACAA-AAAGAAT 47362
                                   i    i v  vv     vv   iv    -  v  -   i   
  (TAAAAAA)n#Si          1 TAAAAAATAAAAAATAAAAAATAAAAAATAAAAAATAAAAAATAAAAAAT 50

  scaffold144|s      47363 TTTTAATAAAAAAT 47376
                           vvvv          
  (TAAAAAA)n#Si         51 AAAAAATAAAAAAT 64

Matrix = Unknown
Transitions / transversions = 0.36 (4/11)
Gap_init rate = 0.03 (2 / 61), avg. gap size = 1.00 (2 / 2)


754 17.04 0.00 0.74 scaffold144|size222625 47550 47685 (174960) genome_8_12320#DNA 1 135 (1122) m_b2462s001i57 29014

  scaffold144|s      47550 GAGTGTCAATGTTTTTGATATTTGTTAGTGGAACAATGGCAAATTTCTTA 47599
                                  v           v         v  i i i         v   
  genome_8_1232          1 GAGTGTCCATGTTTTTGATTTTTGTTAGTTGAGCGACGGCAAATTTGTTA 50

  scaffold144|s      47600 GTTGTCTAAGCAGATGTCACTAACAGTTTTTGAAGTCACAAACATTGACT 47649
                                 vi  i   v          iv   i      i    ii i    
  genome_8_1232         51 GTTGTCGGAGTAGAGGTCACTAACAAATTTCGAAGTCGCAAATGTCGACT 100

  scaffold144|s      47650 TTTGCGTGTCCATCTTTACATTGCAAATTTGTTAGT 47685
                               i        v i  v -  i            
  genome_8_1232        101 TTTGTGTGTCCATGTCTAAA-TGTAAATTTGTTAGT 135

Matrix = 20p45g.matrix
Kimura (with divCpGMod) = 15.20
Transitions / transversions = 1.56 (14/9)
Gap_init rate = 0.01 (1 / 135), avg. gap size = 1.00 (1 / 1)


307 19.21 4.79 10.87 scaffold144|size222625 47667 47812 (174833) rnd-4_family-169#RC/Helitron 29 166 (8087) m_b2462s001i58 29015

  scaffold144|s      47667 ACATTGCAAATTTGTTAGTCAAGATTTTT-CTTGAAAACATCTTATTTT- 47714
                                ?   ------  i           -        -      v   -
  rnd-4_family-         29 ACATTNCAA------TAATCAAGATTTTTTCTTGAAAA-ATCTTAGTTTA 71

  scaffold144|s      47715 ---CTAATCATCTTGGATTTG--ATTTGTTCTTCTCCAGTGAGATGCTTT 47759
                           ---  i v  ---- i    v--vi  v       i        i     
  rnd-4_family-         72 TCACTGAGCA----GAATTTTTCCCTTCTTCTTCTTCAGTGAGACGCTTT 117

  scaffold144|s      47760 TTCCCTACTGAATATGATAGGTGAATTCATATATACACTGCTCTAAATTA 47809
                              v  vi  iv   v  ?   i ---   i i-?i i v   vv  ?  
  rnd-4_family-        118 TTCACTTTTGGCTATTATNGGTAA---CATGTG-NTATTTCTCGCAANTA 163

  scaffold144|s      47810 CCT 47812
                              
  rnd-4_family-        164 CCT 166

Matrix = 20p45g.matrix
Kimura (with divCpGMod) = 22.01
Transitions / transversions = 1.08 (13/12)
Gap_init rate = 0.13 (19 / 145), avg. gap size = 1.16 (22 / 19)


460 14.39 5.47 2.27 scaffold144|size222625 47685 47812 (174833) C rnd-1_family-84#Unknown (2) 652 521 m_b2462s001i59 29016

  scaffold144|s      47685 TCAAGATTTTT-CTTGAAAACATCTTATTTTCTAATC-ATCTTGGATTTG 47732
                                      -        v      v   v v  i- ? vv i    v
C rnd-1_family-        652 TCAAGATTTTTTCTTGAAAAAATCTTAGTTTATCATTGANCGAGAATTTT 603

  scaffold144|s      47733 ATTTGTTCT---TCTCCAGTGAGATGCTTTTTCC-CTACTGAATATGATA 47778
                           v  iv    ---       -    i       i -  ?i     v v   
C rnd-1_family-        602 TTTCCTTCTCCTTCTCCAG-GAGACGCTTTTTTCACTNTTGAATTTTATA 554

  scaffold144|s      47779 GGTGAATTCATATATACACTGCT-CTAAATTACCT 47812
                                         ?        - i  --     
C rnd-1_family-        553 GGTGAATTCATATANACACTGCTGCCAA--TACCT 521

Matrix = 20p45g.matrix
Kimura (with divCpGMod) = 15.52
Transitions / transversions = 0.64 (7/11)
Gap_init rate = 0.06 (8 / 127), avg. gap size = 1.25 (10 / 8)


761 15.71 1.42 0.70 scaffold144|size222625 47828 47968 (174677) rnd-1_family-760#Unknown 13 154 (218) m_b2462s001i60 29017

  scaffold144|s      47828 GGGGATTTCCAGGTTAACTTTTTATTTGGTTAA--ATTGGATTTTATGCA 47875
                                 v     i           v     i  --  i         v  
  rnd-1_family-         13 GGGGATGTCCAGATTAACTTTTTAATTGGTCAATAATCGGATTTTATCCA 62

  scaffold144|s      47876 TTAATTGACTGCATAACAGCAGGAGTTGACATTGACCAATCAATGGCATT 47925
                              vi -   i?v     i i       v  v       v         i
  rnd-1_family-         63 TTACCT-ACTANTTAACAACGGGAGTTGCCAGTGACCAAACAATGGCATC 111

  scaffold144|s      47926 TATTGTTTCACCCTTAGTGGCGCATCATTGGTGCGTTAGCAAC 47968
                            ?       i    ii     v i   v     ? ?       
  rnd-1_family-        112 TNTTGTTTCGCCCTCGGTGGCTCGTCAGTGGTGNGNTAGCAAC 154

Matrix = 20p45g.matrix
Kimura (with divCpGMod) = 14.04
Transitions / transversions = 1.20 (12/10)
Gap_init rate = 0.01 (2 / 140), avg. gap size = 1.50 (3 / 2)


1091 24.83 0.66 0.33 scaffold144|size222625 49552 49854 (172791) C rnd-1_family-809#LINE/Penelope (10) 312 9 m_b2462s001i61 29018

  scaffold144|s      49552 CCCATGCCTCCTCCCTTGACAGGCGCATGAAGACAGAGGTATCCGTCAGG 49601
                              i   ?     ii ?  v  v  iv? ?   ii v  ii  ?v v   
C rnd-1_family-        312 CCCGTGCNTCCTCTTTNGAGAGTCGTTNGNAGATGGTGGCGTCNTTGAGG 263

  scaffold144|s      49602 TGGACTAGCTCGTTGGTTATGTATTGGTCATAAGTG--TGCACATGAGCC 49649
                                v  iv   i vvv i   i     i  ?   --?  i  ? i   
C rnd-1_family-        262 TGGACGAGTGCGTCGCGGACGTACTGGTCGTANGTGACNGCGCANGGGCC 213

  scaffold144|s      49650 AAGTCCTTTGTCAGTGTCAGGGAAGAGGAGATTGGGGTCATTGCGTAGGT 49699
                           ?  v        ?     ?           i  v vi  i   ? v    
C rnd-1_family-        212 NAGGCCTTTGTCNGTGTCNGGGAAGAGGAGGTTTGTATCGTTGNGGAGGT 163

  scaffold144|s      49700 TTTGGAGTGTGGTTTCCTGGTATGGCAAGAAATTTGGTTTGGCTTTACGA 49749
                           ??i    v    i ivi   ? v  v i  ii     ?v       i  v
C rnd-1_family-        162 NNCGGAGGGTGGCTCGTTGGNAGGGGAGGAGGTTTGGNGTGGCTTTGCGT 113

  scaffold144|s      49750 CGATGGAAGAGGGCCTGTGCGTGGGTGAAGAATCTGCTGAGTCAGGTGTC 49799
                             vi        vi v?v  v -v i       i    ?    i  i   
C rnd-1_family-        112 CGTCGGAAGAGGTTCGNAGCCT-CGCGAAGAATTTGCTNAGTCGGGCGTC 64

  scaffold144|s      49800 CACCCATGCCGGGATTTCTACTAGGGGAGACGACCAGAGCAATTTGGTGT 49849
                                 v iv  i  v  vi i     ? ii ?   ?i?ii     ii  
C rnd-1_family-         63 CACCCAGGTAGGAATGTCGGCCAGGGGNGGTGNCCANGNTGATTTGACGT 14

  scaffold144|s      49850 ATAGT 49854
                            v   
C rnd-1_family-         13 AGAGT 9

Matrix = 20p45g.matrix
Kimura (with divCpGMod) = 26.56
Transitions / transversions = 1.34 (43/32)
Gap_init rate = 0.01 (2 / 302), avg. gap size = 1.50 (3 / 2)


764 18.82 0.00 0.00 scaffold144|size222625 49894 50063 (172582) rnd-1_family-1134#Unknown 1 170 (2) m_b2462s001i62 29019

  scaffold144|s      49894 GCAAAGAAGACTTTGCATTGGAAGTCACGCTCGAGGAGTGCCGTTCTGGC 49943
                             i             i            i  i i?v ? vv  vv v  
  rnd-1_family-          1 GCGAAGAAGACTTTGCGTTGGAAGTCACGTTCAAANCGNGAGGTGGTTGC 50

  scaffold144|s      49944 GGAGATGTCGCTGGTGGTGTAGGCAGGTGTTCGGATGAATTTTAGTCCTA 49993
                           v        ? i         v vv  v  v           vii?  v 
  rnd-1_family-         51 TGAGATGTCNCCGGTGGTGTATGGTGGGGTGCGGATGAATTTGGANCCAA 100

  scaffold144|s      49994 GGCCAAGGACGGATTTGGCTCGCAGCCGGATGATTTTGTTCTTTGTGAGG 50043
                            ?  ?              ?v ?i ?v   i       iivvvv      
  rnd-1_family-        101 GNCCNAGGACGGATTTGGCNAGNGGNGGGACGATTTTGCCGGGGGTGAGG 150

  scaffold144|s      50044 TCATGGAAGGCGAGTTTGGA 50063
                                      ?  ?     
  rnd-1_family-        151 TCATGGAAGGCNAGNTTGGA 170

Matrix = 20p45g.matrix
Kimura (with divCpGMod) = 19.68
Transitions / transversions = 0.60 (12/20)
Gap_init rate = 0.00 (0 / 169), avg. gap size = 0.0 (0 / 0)


1217 24.65 4.61 1.27 scaffold144|size222625 49954 50409 (172236) C rnd-1_family-686#LINE/Penelope (0) 471 1 m_b2462s001i63 29020

  scaffold144|s      49954 CTGGTGGTGTAGGCAGGTGTTCGGATGAATTTTAGTCCTAGGCCAAGGAC 50003
                            i         v vv  v  v           v ??  v     ?     
C rnd-1_family-        471 CCGGTGGTGTATGGTGGGGTGCGGATGAATTTGANNCCAAGGCCNAGGAC 422

  scaffold144|s      50004 GGATTTGGCTCGCAGCCGGATGATTTTGTTCTTTGTGAGGTCATGGAAGG 50053
                                    ?v ?i ?v   i      v vv iv                
C rnd-1_family-        421 GGATTTGGCNAGNGGNGGGACGATTTTTTGGTCGGTGAGGTCATGGAAGG 372

  scaffold144|s      50054 CGAGTTTGGAGTGGCTGCAGTATTGTGATGCTGGTGTGTTTGCAATGTTT 50103
                            ?        vv     v      vv  v     v        i     i
C rnd-1_family-        371 CNAGTTTGGATGGGCTGAAGTATTCGGAGGCTGGGGTGTTTGCGATGTTC 322

  scaffold144|s      50104 GTGACGGCATTCTGTAACTGTGTGCAAGCTGGTTTCATTCGTAGTTTGTA 50153
                            v         i  v  vv v  i i v?vi v  v vvi v  ?     
C rnd-1_family-        321 GAGACGGCATTTTGGAAGGGAGTACGATNGAGGTTGAGGTGGAGNTTGTA 272

  scaffold144|s      50154 TCATCATTGTTGGGTTAGACAGGTGAA-GTCGCGGTGCGCTGCAGTGTGT 50202
                            ii iv   ?v ?     i i ii i - i     v   ?  i  i    
C rnd-1_family-        271 TTGTTTTTGNAGNGTTAGGCGGACGGACGCCGCGGAGCGNTGTAGCGTGT 222

  scaffold144|s      50203 TGAGGTGGGTTGA-GTTTCTGATGCACTCTTA----GTA---------GT 50238
                            viv      i  -     v vi  v    ?i----   --------- i
C rnd-1_family-        221 TCGTGTGGGTCGATGTTTCGGCCGCCCTCTNGCGGCGTANCGACCGTTGC 172

  scaffold144|s      50239 CACCTCTGGTAGGGTTTGGTGTTGTGGCGTTGTTTAGTCTGCCTCGACCG 50288
                              v  iv  i  v   ?   v          iivv  ii   ?      
C rnd-1_family-        171 CACGTCCTGTGGGCTTTNGTGGTGTGGCGTTGCCGCGTTCGCCNCGACCG 122

  scaffold144|s      50289 GCAGGTCATTTT---TGTTGCAGGGTGGTCGTTGTAGGGGTCAAGTGTGG 50335
                             i  i i    ---v    i v     vv -- -   v   v  i i  
C rnd-1_family-        121 GCGGGCCGTTTTGCGGGTTGTACGGTGGGAG--G-AGGTGTCCAGCGCGG 75

  scaffold144|s      50336 TTTTGAGACGGTCGGTTGTGT---TATTTGCTTTGTGCTGGCAAATTTCT 50382
                             i--- i i  v   v    --- i     viv   vi  iii      
C rnd-1_family-         74 TTC---GGCAGTAGGTGGTGTTGGTGTTTGCGCAGTGGCGGTGGATTTCT 28

  scaffold144|s      50383 TTGGTGTGGCACCCGTCGTTTTGGCCC 50409
                               ? i   i   ii  i?v      
C rnd-1_family-         27 TTGGNGCGGCGCCCACCGCNGTGGCCC 1

Matrix = 20p45g.matrix
Kimura (with divCpGMod) = 24.73
Transitions / transversions = 0.91 (53/58)
Gap_init rate = 0.03 (12 / 455), avg. gap size = 2.25 (27 / 12)


6611 21.92 8.30 1.08 scaffold144|size222625 50453 52260 (170385) C rnd-5_family-136#Unknown (52) 1938 2 m_b2462s001i64 29021

  scaffold144|s      50453 GTTGTAGCTGCTGTTGGAGTCGCCGTTTAAATGAGGCGGTTCTGCTCTTT 50502
                                v i v         v  ?    ii  ?     ? v i  i    i
C rnd-5_family-       1938 GTTGTTGTTTCTGTTGGAGGCGNCGTTCGAANGAGGCNGATTTGTTCTTC 1889

  scaffold144|s      50503 TTGTTGGCAATGGCAAGGCATTGCTCCAGTGATTGGAGGAGCTTCTTCAA 50552
                            i      ? ------   i   i  ?  i         v i    iv i
C rnd-5_family-       1888 TCGTTGGCNA------GGCGTTGTTCNAGCGATTGGAGGCGTTTCTCGAG 1845

  scaffold144|s      50553 CTCCTGTT------------------------------CGC-AACCGTGC 50571
                                   ------------------------------   -   i    
C rnd-5_family-       1844 CTCCTGTTGTGAGCGCCGNATNCGNGCGTCGATGGTGGCGCCAACTGTGC 1795

  scaffold144|s      50572 GGGGTGTAGGTGTTTCCTCTGAGTTGATGGTGATGACGGTGGTCTCTGTG 50621
                            ?  v  i  i  vii   v    v        i i v  v ?i  v i 
C rnd-5_family-       1794 GNGGGGTGGGCGTGCTCTCGGAGTGGATGGTGACGGCCGTCGNTTCGGCG 1745

  scaffold144|s      50622 CATTCTATGATTTGTTGGCGGGCGGCAATTTTGCTAAGGTTTGCTTCGAT 50671
                                ivi i ?i             i        i     v  i     
C rnd-5_family-       1744 CATTCCTCGGTNCGTTGGCGGGCGGCGATTTTGCTGAGGTTGGCCTCGAT 1695

  scaffold144|s      50672 CGCTTTTGCGTTGTAAGCACTGATATATTCTGCCTGGGAGGCTGCGACGC 50721
                           ?     ?           ? v   i  i  ?  i  ?     v    v  
C rnd-5_family-       1694 NGCTTTNGCGTTGTAAGCNCGGATGTACTCNGCTTGNGAGGCGGCGAAGC 1645

  scaffold144|s      50722 ATTTTAGGATGGCCGTCCGAAGTGTGTGGAGGGCGCCGAGGTGTGCACCC 50771
                               v    i   i  ?     v    v          v    i ii   
C rnd-5_family-       1644 ATTTGAGGACGGCTGTNCGAAGGGTGTTGAGGGCGCCGTGGTGCGTGCCC 1595

  scaffold144|s      50772 ATGGCGACGGTTGGGTGGAAAGAGACTGTCAATCGTGAAGATGGGGTGGT 50821
                           iv?    ?   vv       i     ?   i v  i  v  ?  i     
C rnd-5_family-       1594 GANGCGANGGTGTGGTGGAAGGAGACNGTCGAGCGCGACGANGGAGTGGT 1545

  scaffold144|s      50822 GCCGTCACGCATGCCAGTTATGGTGGATGAGTCAGTGTCACCATTATTTT 50871
                                 i vvi    ?  v        i     ? i   i  iiviv v 
C rnd-5_family-       1544 GCCGTCGCCGGTGCCNGTGATGGTGGACGAGTCNGCGTCGCCGCGGGTGT 1495

  scaffold144|s      50872 TGGTGTGGATGATGTTAACGGGTGTTGTGGTTGGCGTGG----------- 50910
                            ?       i  i  ii     ?  v    iv    i  -----------
C rnd-5_family-       1494 TNGTGTGGACGACGTCGACGGGNGTGGTGGCGGGCGCGGTTGCGGCGTCA 1445

  scaffold144|s      50911 ---GTTGGGC-----ATGGC-GTTGACATGTTTGTTATCATTGTTCGACC 50951
                           --- iv    -----i    -  i    v   v  ii      i   v  
C rnd-5_family-       1444 TTGGCGGGGCCGGTTGTGGCTGTCGACAGGTTGGTCGTCATTGCTCGTCC 1395

  scaffold144|s      50952 ACTTGATCATATGGATTTCAGTGCTGCTGCACGGGAGGCAGCTTGGTTAT 51001
                           i  ?  v iv v   v  v  v iv     i        i      vii 
C rnd-5_family-       1394 GCTNGAGCGGAGGGAGTTGAGGGTGGCTGCGCGGGAGGCGGCTTGGGCGT 1345

  scaffold144|s      51002 TGTGATGGGACTGTTCCGCTAATTGGATAGCATTTAGTGCCTGTTTGGTG 51051
                           i i       i  i  ?  i i      i  i iv  iv    iv     
C rnd-5_family-       1344 CGCGATGGGATTGCTCNGCCAGTTGGATGGCGTCGAGCTCCTGCGTGGTG 1295

  scaffold144|s      51052 TAGTCTTGCAAATAGTGGATGATGCTGTTGCCTCAGGAGTATGGGTTGAG 51101
                             v  vi  i i       i i  i   i     i            ?  
C rnd-5_family-       1294 TATTCGCGCGAGTAGTGGACGGTGTTGTCGCCTCGGGAGTATGGGTTNAG 1245

  scaffold144|s      51102 TGTGGTGTAAAAGGGAAGTGGGTT-GTTTGTGTCATTTGTGGTGGGGTTT 51150
                                    i i    i i     -   vv  v i i--- v   i i  
C rnd-5_family-       1244 TGTGGTGTAGAGGGGAGGCGGGTTCGTTGTTGGCGTC---GCTGGAGCTT 1198

  scaffold144|s      51151 GT---GCGAGTTGTGGTGGTGTG-GATTGTAGGCAAATGCTTGTTCAAAT 51196
                             ---   ivv v   ?  i   - i i      i  ?   vvi  i   
C rnd-5_family-       1197 GTCGGGCGGCATTTGGNGGCGTGAGGTCGTAGGCGAANGCTGCCTCGAAT 1148

  scaffold144|s      51197 TGCG-CTACAGCATCGTAGTTGGCGTTGAGGGAGGCGCCGGTGTTCTGCA 51245
                           -   - v iv  i i  i  i     i     v v  ii    ---- - 
C rnd-5_family-       1147 -GCGGCGATCGCGTTGTGGTCGGCGTCGAGGGTGCCGTTGGTG----G-A 1104

  scaffold144|s      51246 GTGTTTGTTGGGGGTTGGCGTGGGGTGGTTGAGCACTGGAGGGTTGGGAT 51295
                            v    - iv v            v   v vi  ii   - i  i   i 
C rnd-5_family-       1103 GGGTTT-TCCGCGGTTGGCGTGGGTTGGGTCGGCGTTGG-GAGTCGGGGT 1056

  scaffold144|s      51296 GGTTTGTGTCGTTTCCGCTGATT-------GGTGTGGGGTGGGTAGGAGG 51338
                            --   i    v  vv  v v  ------- i      v           
C rnd-5_family-       1055 G--TTGCGTCGATTGGGCGGCTTTCGTCGGGATGTGGGTTGGGTAGGAGG 1008

  scaffold144|s      51339 GAGAGCGCGGTGACAAAGTTGG---TGGGAGGTGTGGTGGTGATTGTGGT 51385
                                         i   ii  --- v  v v  i       iiv i  i
C rnd-5_family-       1007 GAGAGCGCGGTGACGAAGCCGGGCGTTGGTGCTGCGGTGGTGGCGGCGGC 958

  scaffold144|s      51386 CCCAGTCCTTG---------GGTTGGGTGTTATGTT------AGTTGAGA 51420
                           vi i - v   ---------          ii    ------i  v v  
C rnd-5_family-        957 ATCGG-CGTTGTTCGAGGGAGGTTGGGTGTCGTGTTTGCGGTGGTGGCGA 909

  scaffold144|s      51421 ATGGGTTAGGGAG-ATCTGGTTGCCTGATTGGGG-GGTAGAGGTGGGAGG 51468
                            v     v     -i vv  vv i vii   vi - ? i   v   ii i
C rnd-5_family-        908 AGGGGTTTGGGAGTGTGGGGGGGTCGAGTTGTAGTGNTGGAGTTGGAGGA 859

  scaffold144|s      51469 GTGGTGTTTTGCATGGGTGG---------TTCGTTTGG---GTGGGT--T 51504
                            i  i   i  iivi     ---------    v i  ---i     -- 
C rnd-5_family-        858 GCGGCGTTCTGTGGAGGTGGGCGNGCTGATTCGGTCGGTCGATGGGTGTT 809

  scaffold144|s      51505 GGATTT----GTCGGATTTGTTGGT------TCTTTTTGTTGGTTTATTT 51544
                             i i ----     vv?  vv  i------     vv? v    v ?  
C rnd-5_family-        808 GGGTCTCGTCGTCGGCGNTGGAGGCGCGCGCTCTTTGGNTGGGTTGANTT 759

  scaffold144|s      51545 GGAGTCGGTCTGGGAGTTTATTCATGTCTTTGTAGATGTCAATGAAGTGG 51594
                               ?   vi         i  v iv              i i    i  
C rnd-5_family-        758 GGAGNCGGGTTGGGAGTTTGTTGACCTCTTTGTAGATGTCGACGAAGCGG 709

  scaffold144|s      51595 TCGAGGGTTGTATTGACGTGCCCT-ATTACATCATGCTCGTAGTTCAAGA 51643
                             ?     ii i    i      i-   i i  iv i       vvi   
C rnd-5_family-        708 TCNAGGGTCATGTTGATGTGCCCCGATTGCGTCGAGTTCGTAGTGGGAGA 659

  scaffold144|s      51644 GGAGGTCAGGGACAAAGTTGTGTTCGTCCGTGTTGGTGGTGTTTACCTCG 51693
                                  ? v   i i  i     i iiv   i          v      
C rnd-5_family-        658 GGAGGTCNGCGACGAGGTCGTGTTTGCTGGTGCTGGTGGTGTTGACCTCG 609

  scaffold144|s      51694 GCAAAGAGGATTTCGGCCATGTTGGCAAGGCCTTTAGCGTAGATTTTGAT 51743
                             i i                     i        ?          i  i
C rnd-5_family-        608 GCGAGGAGGATTTCGGCCATGTTGGCGAGGCCTTTNGCGTAGATTTCGAC 559

  scaffold144|s      51744 GGACTCACACTGCTTGTCTGTGTTGTTCAGGCACTTACACTTGAGCACCT 51793
                                 i ii  i     i i      ?  i     i  i  ?    i  
C rnd-5_family-        558 GGACTCGCGTTGTTTGTCCGCGTTGTTNAGACACTTGCATTTNAGCATCT 509

  scaffold144|s      51794 GTACTGCCATTTTGAGGCTGAGTTTGGTTGTTATCCGTGCCGATTCCTCG 51843
                            ?i v        v          i?v   iv              v   
C rnd-5_family-        508 GNGCAGCCATTTTCAGGCTGAGTTCNTTTGCGATCCGTGCCGATTCGTCG 459

  scaffold144|s      51844 GCAAGAGTCTTGAAT--------------------------GGTTACATG 51867
                             i    i       --------------------------  i i  ? 
C rnd-5_family-        458 GCGAGAGCCTTGAATGCCGCGCTCTCCCTACCCNTTGCGTCGGCTGCANG 409

  scaffold144|s      51868 AGGATTGTGATCCCACGTGATGGCAGGCAGTAGGTTGGATAGTCCTTCAT 51917
                           i    i       ii iv  i   i         v?    v       i 
C rnd-5_family-        408 GGGATCGTGATCCTGCAGGACGGCGGGCAGTAGGANGGATCGTCCTTCGT 359

  scaffold144|s      51918 ATTCAGGAGCGTTTTGCTTTTGTGGTAGAAGTCAGCAAAGGTGTGGAGGT 51967
                           v        v  i       i i          i  i    i        
C rnd-5_family-        358 CTTCAGGAGGGTCTTGCTTTCGCGGTAGAAGTCGGCGAAGGCGTGGAGGT 309

  scaffold144|s      51968 AACGCAGTGCATTTTCCTTGAAGATGGCTGGTCGTTGGGGGTAATGGAGC 52017
                                     i  v    v     i    v  i    ?      i     
C rnd-5_family-        308 AACGCAGTGCGTTGTCCTGGAAGACGGCTCGTTGTTGNGGGTAACGGAGC 259

  scaffold144|s      52018 ATCCGCACAAAGGCTTCTATTTTCACGGAGGCCATTTCGAGGGCCGATGT 52067
                           i       i        v      i        i             v  
C rnd-5_family-        258 GTCCGCACGAAGGCTTCGATTTTCGCGGAGGCCGTTTCGAGGGCCGAGGT 209

  scaffold144|s      52068 GTTGGTTGACGCGCATGGGGGTTCGACGTTTGATGTGTGCG----GCAGG 52113
                                 i ivi    i     v       iv ii i     ---- v  ?
C rnd-5_family-        208 GTTGGTCGGGACGCACGGGGGGTCGACGTCGGGCGCGTGCGCGGTGGAGN 159

  scaffold144|s      52114 GAAAGGGA-----------TGGTGGCGACCGGGATGGAGGCAGCACATGA 52152
                            ivi    -----------i  i  i   v i  v         i ii  
C rnd-5_family-        158 GGCGGGGACGTCGCGGCGTCGGCGGTGACGGAGAGGGAGGCAGCGCGCGA 109

  scaffold144|s      52153 TGTTTCAAACATGTCCTTGGTTTTGAGGTGCCGTATTTTGCGCCTGTTGC 52202
                              ? i?     v    i  ?? i          iivv     i      
C rnd-5_family-        108 TGTNTTNAACATCTCCTCGGNNTCGAGGTGCCGTGCGGTGCGCTTGTTGC 59

  scaffold144|s      52203 CTGAAGCTGTATAGCAATGCAACGCGGATCCAGAGGACATGTTTGTGGTG 52252
                            i     i  iv?v i    i          i         v  v  v  
C rnd-5_family-         58 CCGAAGCCGTGGNTCGATGCGACGCGGATCCGGAGGACATGATTTTGTTG 9

  scaffold144|s      52253 TTATCACA 52260
                           -       
C rnd-5_family-          8 -TATCACA 2

Matrix = 20p45g.matrix
Kimura (with divCpGMod) = 18.26
Transitions / transversions = 1.74 (249/143)
Gap_init rate = 0.03 (46 / 1807), avg. gap size = 3.72 (171 / 46)


816 10.82 1.29 10.56 scaffold144|size222625 52276 52430 (170215) rnd-1_family-760#Unknown 13 154 (218) m_b2462s001i65 29022

  scaffold144|s      52276 GGGGATGTCCAGGTTAACTTTATAATTAACTTTATAATTGGTTAAC--TT 52323
                                       ------------         v        i  i-- i
  rnd-1_family-         13 GGGGATGTCCAG------------ATTAACTTTTTAATTGGTCAATAATC 50

  scaffold144|s      52324 GGATTTTATCCATTAATTGACTAAATAACAACGGGAGTTGCCGGCGACCA 52373
                                          vi -    ?v                 i i     
  rnd-1_family-         51 GGATTTTATCCATTACCT-ACTANTTAACAACGGGAGTTGCCAGTGACCA 99

  scaffold144|s      52374 AACAATGGCATTTATTGTTTTGCCTTTAGTGGCTCTCATCAGTGGTGCGA 52423
                                      i ?      i   i ii    --   i         ? ?
  rnd-1_family-        100 AACAATGGCATCTNTTGTTTCGCCCTCGGTGG--CTCGTCAGTGGTGNGN 147

  scaffold144|s      52424 TAGCAAC 52430
                                  
  rnd-1_family-        148 TAGCAAC 154

Matrix = 20p45g.matrix
Kimura (with divCpGMod) = 8.91
Transitions / transversions = 4.00 (12/3)
Gap_init rate = 0.10 (16 / 154), avg. gap size = 1.06 (17 / 16)


422 17.39 16.42 1.30 scaffold144|size222625 52535 52668 (169977) rnd-1_family-760#Unknown 212 365 (7) m_b2462s001i66 29022

  scaffold144|s      52535 GAGATGTGTGAGATATGGGATACGGCAGATCCCAGGGTTGGATA------ 52578
                                    viiv i    ii     ?  ?    v i?      ------
  rnd-1_family-        212 GAGATGTGTTGATTGTGGGGCACGGCNGANCCCACGANTGGATAGAAAAC 261

  scaffold144|s      52579 --TTTTTGATTT-----------TTGGACATTAGAG--ATTTT-TGGGAC 52612
                           --    v   v -----------v    i vv i  --    v-     v
  rnd-1_family-        262 GATTTTGGATATAGAGTGGGAGGGTGGATAGAAAAGCCATTTGATGGGAG 311

  scaffold144|s      52613 ATGATGGATTTTTTGAGGGCCTGGCATGGCTAAGCTGACGGAGTCAGCTG 52662
                            v --  v             i        iv                  
  rnd-1_family-        312 AGG--GGCTTTTTTGAGGGCCCGGCATGGCCTAGCTGACGGAGTCAGCTG 359

  scaffold144|s      52663 CCATGG 52668
                                 
  rnd-1_family-        360 CCATGG 365

Matrix = 20p45g.matrix
Kimura (with divCpGMod) = 19.47
Transitions / transversions = 0.77 (10/13)
Gap_init rate = 0.05 (7 / 133), avg. gap size = 3.43 (24 / 7)


422 24.22 1.53 2.31 scaffold144|size222625 52663 52793 (169852) C rnd-1_family-291#Unknown (1065) 174 45 m_b2462s001i67 29023

  scaffold144|s      52663 CCATGGAGTGCATCGCGGTGGAAGTGTTGTATCTGCAATGGATTTTTTGG 52712
                             ?    v  iiiv    i      v ?        i    v    v  v
C rnd-1_family-        174 CCNTGGATTGTGCGGCGGCGGAAGTTTNGTATCTGCGATGGTTTTTGTGT 125

  scaffold144|s      52713 GGTCGGTTGATTTGTGATGTCGCAGCGGAAATGGTCATGGTGAGATAAAG 52762
                              v  i   ?  v   i vi  i     i  v         - i i i-
C rnd-1_family-        124 GGTGGGCTGANTTCTGACGGTGCGGCGGAGATCGTCATGGTG-GGTGAG- 77

  scaffold144|s      52763 CTGTGGAGACTACA--AGATGTTTTAACATGGT 52793
                           -   v  vi vi  --v        vi      
C rnd-1_family-         76 -TGTTGACGCAGCATGTGATGTTTTTGCATGGT 45

Matrix = 20p45g.matrix
Kimura (with divCpGMod) = 23.96
Transitions / transversions = 1.07 (16/15)
Gap_init rate = 0.03 (4 / 130), avg. gap size = 1.25 (5 / 4)


754 17.04 0.00 0.74 scaffold144|size222625 53718 53853 (168792) genome_8_12320#DNA 1 135 (1122) m_b2462s001i68 29024

  scaffold144|s      53718 GAGTGTCAATGTTTTTGATATTTGTTAGTGGAACAATGGCAAATTTCTTA 53767
                                  v           v         v  i i i         v   
  genome_8_1232          1 GAGTGTCCATGTTTTTGATTTTTGTTAGTTGAGCGACGGCAAATTTGTTA 50

  scaffold144|s      53768 GTTGTCTAAGCAGATGTCACTAACAGTTTTTGAAGTCACAAACATTGACT 53817
                                 vi  i   v          iv   i      i    ii i    
  genome_8_1232         51 GTTGTCGGAGTAGAGGTCACTAACAAATTTCGAAGTCGCAAATGTCGACT 100

  scaffold144|s      53818 TTTGCGTGTCCATCTTTACATTGCAAATTTGTTAGT 53853
                               i        v i  v -  i            
  genome_8_1232        101 TTTGTGTGTCCATGTCTAAA-TGTAAATTTGTTAGT 135

Matrix = 20p45g.matrix
Kimura (with divCpGMod) = 15.20
Transitions / transversions = 1.56 (14/9)
Gap_init rate = 0.01 (1 / 135), avg. gap size = 1.00 (1 / 1)


844 14.98 2.78 4.23 scaffold144|size222625 53853 54068 (168577) C rnd-1_family-84#Unknown (2) 652 440 m_b2462s001i69 29025

  scaffold144|s      53853 TCAAGATTTTT-CTTGAAAAAGTCTTATTTTCTAATC-ATCTTGGATTTG 53900
                                      -         i     v   v v  i- ? vv i    v
C rnd-1_family-        652 TCAAGATTTTTTCTTGAAAAAATCTTAGTTTATCATTGANCGAGAATTTT 603

  scaffold144|s      53901 ATT--TTGTTCTTCTTCAGTGAGATGCTTTTTCC-CTACTGAATATGATA 53947
                           v  --  v i     i   -    i       i -  ?i     v v   
C rnd-1_family-        602 TTTCCTTCTCCTTCTCCAG-GAGACGCTTTTTTCACTNTTGAATTTTATA 554

  scaffold144|s      53948 GGTGAATTCATATATACACTGCTGGAAATTACCCCCAGAAGACTTATTTT 53997
                                         ?         vv  -    ivi i  iv  v     
C rnd-1_family-        553 GGTGAATTCATATANACACTGCTGCCAA-TACCTGTAAAAACCTGATTTT 505

  scaffold144|s      53998 TCTGTTTTCTGGTTGTTATGCATAGGTATTCGATCACTGTTGATTT-TGA 54046
                            v   -------   v       v       i              -   
C rnd-1_family-        504 TATGT-------TTGATATGCATCGGTATTCAATCACTGTTGATTTGTGA 462

  scaffold144|s      54047 TTACCTTTAAAAATATATCTAA 54068
                                                 
C rnd-1_family-        461 TTACCTTTAAAAATATATCTAA 440

Matrix = 20p45g.matrix
Kimura (with divCpGMod) = 16.44
Transitions / transversions = 0.72 (13/18)
Gap_init rate = 0.07 (14 / 215), avg. gap size = 1.07 (15 / 14)


245 18.87 16.98 0.00 scaffold144|size222625 54093 54145 (168500) rnd-1_family-2#Unknown 2583 2644 (121) m_b2462s001i70 29026

  scaffold144|s      54093 GCTTGTTTTATTTAATCAGAAAGCAC---------ATACTGCAAAAGGTG 54133
                            i   i      v    i        ---------i    i      vi 
  rnd-1_family-       2583 GTTTGCTTTATTAAATCGGAAAGCACGTGATGTAAGTACTACAAAAGTCG 2632

  scaffold144|s      54134 TGCCCATGCGTG 54145
                               vi      
  rnd-1_family-       2633 TGCCAGTGCGTG 2644

Matrix = 20p45g.matrix
Kimura (with divCpGMod) = 17.58
Transitions / transversions = 2.33 (7/3)
Gap_init rate = 0.02 (1 / 52), avg. gap size = 9.00 (9 / 1)


250 19.51 0.00 0.00 scaffold144|size222625 54107 54147 (168498) C rnd-1_family-55#Unknown (340) 117 77 m_b2462s001i71 29027

  scaffold144|s      54107 ATCAGAAAGCACATACTGCAAAAGGTGTGCCCATGCGTGTG 54147
                              i        v    i      vi      i    i i 
C rnd-1_family-        117 ATCGGAAAGCACTTACTACAAAAGTCGTGCCCGTGCGCGCG 77

Matrix = 20p45g.matrix
Kimura (with divCpGMod) = 9.07
Transitions / transversions = 3.00 (6/2)
Gap_init rate = 0.00 (0 / 40), avg. gap size = 0.0 (0 / 0)


2842 7.00 15.55 0.61 scaffold144|size222625 54155 54585 (168060) C scaffold446|size265088_(dbseq-nr_482)_[112889,118586]#LTR/Copia (0) 5698 5204 m_b2462s001i72 29028

  scaffold144|s      54155 TGAAGAAGAGCACCATGGTGGTGATAAAATCTACCTACTAGATTTATGAG 54204
                                                                             
C scaffold446|s       5698 TGAAGAAGAGCACCATGGTGGTGATAAAATCTACCTACTAGATTTATGAG 5649

  scaffold144|s      54205 CATGGTG-CTCGAACTACACTAGCAGGCAAAGAGCAGTCCCAGATGTGGG 54253
                             i    -                                          
C scaffold446|s       5648 CACGGTGGCTCGAACTACACTAGCAGGCAAAGAGCAGTCCCAGATGTGGG 5599

  scaffold144|s      54254 TGATTCG-----------GTGGCTG------------TGCAAGTGGCTG- 54279
                             v    -----------       ------------  iii -   i -
C scaffold446|s       5598 TGTTTCGTGGCTGTGCAAGTGGCTGAAGGCCAGACCATGTGGG-GGCCGC 5550

  scaffold144|s      54280 -----------AAGGC------CAGACCCTGTGGGGCCGCTAACAGGTCC 54312
                           -----------     ------   -                i       
C scaffold446|s       5549 TAACAGGTCCCAAGGCTGCCAACAG-CCCTGTGGGGCCGCTAGCAGGTCC 5501

  scaffold144|s      54313 CAAGGCTGCTAA-------------------------TAGCCCTGTGGGG 54337
                                       -------------------------   v    v    
C scaffold446|s       5500 CAAGGCTGCTAACAGGTCCCAAGGTCAGGGTATGGCCTAGGCCTGAGGGG 5451

  scaffold144|s      54338 ACGCTAACAGGTCCCAAGGCTGCTAACAGGTCCCAAGGTCAGGATATGGC 54387
                           vi    i                                    i    i 
C scaffold446|s       5450 CTGCTAGCAGGTCCCAAGGCTGCTAACAGGTCCCAAGGTCAGGGTATGAC 5401

  scaffold144|s      54388 CCTAGGCCGTAATTGTACTTAGCTACACATCCTTGCAGCTACATCGGGGA 54437
                            -      i                    i                    
C scaffold446|s       5400 C-TAGGCCATAATTGTACTTAGCTACACACCCTTGCAGCTACATCGGGGA 5352

  scaffold144|s      54438 CCTACTCTGCATGCGTGGGGCGATGCGCCAGGTGATATGCAGGTGGGTGG 54487
                            i  vi       i        i  i                        
C scaffold446|s       5351 CTTAACCTGCATGTGTGGGGCGGTGTGCCAGGTGATATGCAGGTGGGTGG 5302

  scaffold144|s      54488 TGCTTCGTACTGTAATCTGCCAAGTTGGCAGATCCGCGATCCCAATAGAA 54537
                                i  i             i         v              i  
C scaffold446|s       5301 TGCTTTGTGCTGTAATCTGCCAGGTTGGCAGAGCCGCGATCCCAATAAAA 5252

  scaffold144|s      54538 GCGGAATTGCCCTGGGGCTTCTCGGCATCGGAGCCAGTGCAGTCGCAT 54585
                           i            v    i                             
C scaffold446|s       5251 ACGGAATTGCCCTTGGGCCTCTCGGCATCGGAGCCAGTGCAGTCGCAT 5204

Matrix = 20p45g.matrix
Kimura (with divCpGMod) = 6.96
Transitions / transversions = 3.29 (23/7)
Gap_init rate = 0.02 (10 / 430), avg. gap size = 7.00 (70 / 10)


19971 7.17 0.16 0.31 scaffold144|size222625 54585 57159 (165486) C scaffold70|size833590_(dbseq-nr_219)_[348536,354232]#LTR/Copia (544) 5153 2583 m_b2462s001i73 29029

  scaffold144|s      54585 TGTGGCGGTCGAGTTGTCTGTTTGAATGGGTGTTTTTGGCTGTGTCCATC 54634
                                    v              i           v             
C scaffold70|si       5153 TGTGGCGGTGGAGTTGTCTGTTTGGATGGGTGTTTTGGGCTGTGTCCATC 5104

  scaffold144|s      54635 CCATTTCCGTGAGAGCATTACGTAGTGGGATCAGTTCGCGTGCCGTGATG 54684
                                   viv                                v      
C scaffold70|si       5103 CCATTTCCTCCAGAGCATTACGTAGTGGGATCAGTTCGCGTGCAGTGATG 5054

  scaffold144|s      54685 TATAAGGCTGCGAGTTCAGCTTCGGCAGCGAATGCCATGACATACTTAAT 54734
                                      i     v     i     ii          i        
C scaffold70|si       5053 TATAAGGCTGCAAGTTCTGCTTCAGCAGCAGATGCCATGACGTACTTAAT 5004

  scaffold144|s      54735 GATCTGGGAGATCGTGAGGACTGGCATGTTGTGCCGGAGAACCGGGTCAT 54784
                                       i                 i      i    v     i 
C scaffold70|si       5003 GATCTGGGAGATTGTGAGGACTGGCATGTTATGCCGGGGAACAGGGTCGT 4954

  scaffold144|s      54785 CTTGTGATAGGAAGATATGTGCCCCGCAGCCCTGCTACGTGAGCCAGGTT 54834
                            i v                  i  - -                    i 
C scaffold70|si       4953 CCTCTGATAGGAAGATATGTGCTCC-C-GCCCTGCTACGTGAGCCAGGCT 4906

  scaffold144|s      54835 CAGTGAGGTAGCTGGCATCTGAGTGTGCAGCGAGTACCATAGAACTGGCA 54884
                                                    i     i    i      i      
C scaffold70|si       4905 CAGTGAGGTAGCTGGCATCTGAGTGCGCAGCAAGTATCATAGAGCTGGCA 4856

  scaffold144|s      54885 TGGTATGTTATGCCATCGTTGGGGTATGTTGCTACATAGTCAAGGAGTTG 54934
                           i    i                          v                 
C scaffold70|si       4855 CGGTACGTTATGCCATCGTTGGGGTATGTTGCAACATAGTCAAGGAGTTG 4806

  scaffold144|s      54935 GTGGACCGCTGCTGCTGTGTTCTGGGTCGCAGCTGTTTGTTGCAAGCTGA 54984
                                 i                                    i      
C scaffold70|si       4805 GTGGACTGCTGCTGCTGTGTTCTGGGTCGCAGCTGTTTGTTGCGAGCTGA 4756

  scaffold144|s      54985 TGGTGCTG-GTGCCACTAGCAGTTTGTTGTCCACGGCTCTGGTGTAAAAG 55033
                                   -       v                         i   iv  
C scaffold70|si       4755 TGGTGCTGAGTGCCACGAGCAGTTTGTTGTCCACGGCTCTGGCGTAGTAG 4706

  scaffold144|s      55034 AGGAGGGAGCCCACAATGCCTTGTATACGTTTGATGCCTGCAGCGTCTAA 55083
                                                                             
C scaffold70|si       4705 AGGAGGGAGCCCACAATGCCTTGTATACGTTTGATGCCTGCAGCGTCTAA 4656

  scaffold144|s      55084 CGGTGGGCTGGTGTTGTTATCAGGGAGGAGCTGCTCCTTGGCGCCATAGA 55133
                                 i       i         i        i           i    
C scaffold70|si       4655 CGGTGGACTGGTGTCGTTATCAGGAAGGAGCTGTTCCTTGGCGCCGTAGA 4606

  scaffold144|s      55134 TGATTTCGCGGTGCTTATGTGGTGCAAGCTGAGGTTTACGTGGTCAGGGA 55183
                                        i            v                  i    
C scaffold70|si       4605 TGATTTCGCGGTGTTTATGTGGTGCATGCTGAGGTTTACGTGGTCGGGGA 4556

  scaffold144|s      55184 TGGTCGTACTTCAGGAGCAGGGCAGAAATGTAGGTATCCATGGTGAGGCG 55233
                                         v        i           i              
C scaffold70|si       4555 TGGTCGTACTTCAGTAGCAGGGCGGAAATGTAGGTGTCCATGGTGAGGCG 4506

  scaffold144|s      55234 GCAGGTTCGTTTGTTGTAGTCCCACTTGATGTCAATGCCTGCAAATTTAG 55283
                                                   i                    i  i 
C scaffold70|si       4505 GCAGGTTCGTTTGTTGTAGTCCCATTTGATGTCAATGCCTGCAAACTTGG 4456

  scaffold144|s      55284 TGCCCGTCCGGTCAGTGGTGACTGTGTAATGCTGTTGTAGGGCCTGCAGG 55333
                               i    i                     i                  
C scaffold70|si       4455 TGCCTGTCCAGTCAGTGGTGACTGTGTAATGTTGTTGTAGGGCCTGCAGG 4406

  scaffold144|s      55334 AGGTGCTCAGCATGTCGGCGGTCGGAGTATTGGATGCCAAAGTCATCAAC 55383
                                                     i                       
C scaffold70|si       4405 AGGTGCTCAGCATGTCGGCGGTCGGAATATTGGATGCCAAAGTCATCAAC 4356

  scaffold144|s      55384 AATGAGGACTAACATGACTGGTCGCCATTTATGTCGCCAAAGACTGGGGG 55433
                           i        v    v            i                ii    
C scaffold70|si       4355 GATGAGGACAAACAGGACTGGTCGCCACTTATGTCGCCAAAGACCAGGGG 4306

  scaffold144|s      55434 TGGTGGCACATTGGTAGTATCCGTGCATTTCCAAGCGTTGAGTGAGCAAG 55483
                            v                                               i
C scaffold70|si       4305 TTGTGGCACATTGGTAGTATCCGTGCATTTCCAAGCGTTGAGTGAGCAAA 4256

  scaffold144|s      55484 TCATTGGATAGTTTGCCGGCTTGTTTGAGGCCATAGAAGCCTTTGGTGAC 55533
                                  v         i                   v        v   
C scaffold70|si       4255 TCATTGGCTAGTTTGCCAGCTTGTTTGAGGCCATAGACGCCTTTGGAGAC 4206

  scaffold144|s      55534 TTTGAAGTACACATACCCATTGTGTGCAAAGTCGTGGAGGCTATACTCTT 55583
                             i      v     v           i     v        i  i    
C scaffold70|si       4205 TTCGAAGTAAACATAACCATTGTGTGCGAAGTCCTGGAGGCTGTATTCTT 4156

  scaffold144|s      55584 GGATAAAGTCGTCAGGAATATCGGAGAGTTTGATGCGGGCATACTCTGGT 55633
                              i                                              
C scaffold70|si       4155 GGACAAAGTCGTCAGGAATATCGGAGAGTTTGATGCGGGCATACTCTGGT 4106

  scaffold144|s      55634 CTGTCAAGTGGTGTGCCAAGGTAGAAGTTGGAGATGTCGAATGATGCAAA 55683
                                i                             i              
C scaffold70|si       4105 CTGTCGAGTGGTGTGCCAAGGTAGAAGTTGGAGATATCGAATGATGCAAA 4056

  scaffold144|s      55684 GCATGCGGTAGGCGTGGAAAGAACACTATTGAGAAGTAGTTTGACGGTTT 55733
                             i         i           i           v             
C scaffold70|si       4055 GCGTGCGGTAGGTGTGGAAAGAACGCTATTGAGAAGGAGTTTGACGGTTT 4006

  scaffold144|s      55734 CCAAGGAGCCCGTTTTGGTTCCACAGTCGCCTGGATACCGGATGCGGTCA 55783
                               v              i              i              i
C scaffold70|si       4005 CCAATGAGCCCGTTTTGGTCCCACAGTCGCCTGGGTACCGGATGCGGTCG 3956

  scaffold144|s      55784 CCGCCGAGCGTGATGCGTGTGCGGTAGGGGTCAGCTTATTGCAGGCGGAT 55833
                             v     v                 i          -    i       
C scaffold70|si       3955 CCTCCGAGGGTGATGCGTGTGCGGTAAGGGTCAGCTT-TTGCGGGCGGAT 3907

  scaffold144|s      55834 TTTGCAGACCACACGAGTATAGGTGACATTGCCTTTGCGTTGATTTGGGA 55883
                             i         v  i             i                    
C scaffold70|si       3906 TTCGCAGACCACTCGGGTATAGGTGACATCGCCTTTGCGTTGATTTGGGA 3857

  scaffold144|s      55884 TGTCCTGATACTGGATGGGCTTGAAGGTGTTGGTGCCTTCAATGCGCTTC 55933
                                i          v  i          i      v  v  i      
C scaffold70|si       3856 TGTCCCGATACTGGATCGGTTTGAAGGTGTCGGTGCCGTCTATACGCTTC 3807

  scaffold144|s      55934 TTGTATTTAATTGT---GGGTGGTGGCCAATGCCTTGGCATAGGCGGCCC 55980
                               i    --   ---  i                              
C scaffold70|si       3806 TTGTGTTTA--TGTACCGGATGGTGGCCAATGCCTTGGCATAGGCGGCCC 3759

  scaffold144|s      55981 AGTTTGTTAGAGTAGGATGCGTCCCGTGTAGTCTTGTGTTTGGGATGTCG 56030
                               ii           i i     i     i                  
C scaffold70|si       3758 AGTTCATTAGAGTAGGACGTGTCCCATGTAGCCTTGTGTTTGGGATGTCG 3709

  scaffold144|s      56031 GCGGAGTTGTTTGTGTTCCAGTAACTGACCTGTGTCCTGATCCAACACGG 56080
                                                   i                         
C scaffold70|si       3708 GCGGAGTTGTTTGTGTTCCAGTAATTGACCTGTGTCCTGATCCAACACGG 3659

  scaffold144|s      56081 GCATGGCGGTGCCATTGAATTCCTCGTCTGTTGTTTCAGCTAAGGCTGCG 56130
                                     i   vi i    v i   i     v           i   
C scaffold70|si       3658 GCATGGCGGTACCAACGGATTCGTTGTCCGTTGTGTCAGCTAAGGCCGCG 3609

  scaffold144|s      56131 AAGGAGTTACGGGAGGGGTCAATGGCCAGGAGGCGGGCTCGTGTGCGGGC 56180
                                   v           v      v          i  v        
C scaffold70|si       3608 AAGGAGTTTCGGGAGGGGTCTATGGCCCGGAGGCGGGCCCGAGTGCGGGC 3559

  scaffold144|s      56181 GGCGATGGGTTGGTCTAACGTTGTGTGGGCGCCGCGTCGGGTGTGCTCCG 56230
                                            v      vv  i    i           i  i 
C scaffold70|si       3558 GGCGATGGGTTGGTCTATCGTTGTCGGGACGCCACGTCGGGTGTGTTCTG 3509

  scaffold144|s      56231 GTACTGTCTGCCAGGCGGTTGTTGGGGTCGGGTTCAGCGTGGTGTCTCTG 56280
                                                            v   i          v 
C scaffold70|si       3508 GTACTGTCTGCCAGGCGGTTGTTGGGGTCGGGTGCAGTGTGGTGTCTCGG 3459

  scaffold144|s      56281 ATGGGCGAATCTGGTTGCACCCTTGGAGGTAGTGCTTGCACCCTTGGAGG 56330
                                  vv      v               i                  
C scaffold70|si       3458 ATGGGCGCTTCTGGTGGCACCCTTGGAGGTAATGCTTGCACCCTTGGAGG 3409

  scaffold144|s      56331 TGTTGTGTCCGGGTGGGTCGCTGTAGTGGCGTAGTGACGGAAGATATCAC 56380
                                   -     v      v                            
C scaffold70|si       3408 TGTTGTGT-CGGGTTGGTCGCAGTAGTGGCGTAGTGACGGAAGATATCAC 3360

  scaffold144|s      56381 GCAGTTTGTATATTGCCTGTAGTTGTGCCGTTGGGGATTTGGTGGCAAGT 56430
                                        v  i                                 
C scaffold70|si       3359 GCAGTTTGTATATGGCTTGTAGTTGTGCCGTTGGGGATTTGGTGGCAAGT 3310

  scaffold144|s      56431 TGGAGTTGCTGAAGTGCAGCGATGATTTTGTCCTCAGCTGTCAGATCAGG 56480
                                               i                          v  
C scaffold70|si       3309 TGGAGTTGCTGAAGTGCAGCAATGATTTTGTCCTCAGCTGTCAGATCCGG 3260

  scaffold144|s      56481 GGTGGGTAGGTAGTGGTGTCTGAATTTGATGGCATCCGTGATGGCCACCA 56530
                                                            i  i            i
C scaffold70|si       3259 GGTGGGTAGGTAGTGGTGTCTGAATTTGATGGCGTCTGTGATGGCCACCG 3210

  scaffold144|s      56531 AGCGCGATTCTTTGTTGAGTACACGGTAGCAGCGATAGTGGTGAAGTGCT 56580
                                                                             
C scaffold70|si       3209 AGCGCGATTCTTTGTTGAGTACACGGTAGCAGCGATAGTGGTGAAGTGCT 3160

  scaffold144|s      56581 GGCCCAATGTAAAACCCTTCATGACTGCGATAATCCCAGGAGCGTCATGT 56630
                             i    i   i        i                       i i   
C scaffold70|si       3159 GGTCCAACGTAGAACCCTTCGTGACTGCGATAATCCCAGGAGCGCCGTGT 3110

  scaffold144|s      56631 GGTTGCTTTGCTGTGGATGAGTATGCGGCAACCCGCTGGTCCCAGTGGTG 56680
                                                                           i 
C scaffold70|si       3109 GGTTGCTTTGCTGTGGATGAGTATGCGGCAACCCGCTGGTCCCAGTGGCG 3060

  scaffold144|s      56681 TGGCATCAAAGTTGAAAGGACCAAAAAGGTCTTCCCAAGCCAAGAGTGCC 56730
                                                                v   i  v   --
C scaffold70|si       3059 TGGCATCAAAGTTGAAAGGACCAAAAAGGTCTTCCCATGCCGAGTGTG-- 3012

  scaffold144|s      56731 GGGTTGCAGTGGCTGGCGCGGAGGAGGTTCAGTGTGAGTTCTGCATGTGG 56780
                                            v           i                    
C scaffold70|si       3011 GGGTTGCAGTGGCTGGCTCGGAGGAGGTTTAGTGTGAGTTCTGCATGTGG 2962

  scaffold144|s      56781 GATGAGCAGGTCCCACCTGTCTGCTGGGAAGGAGGGAGCTGTACCTGCTA 56830
                                            v                        v  i    
C scaffold70|si       2961 GATGAGCAGGTCCCACCGGTCTGCTGGGAAGGAGGGAGCTGTTCCCGCTA 2912

  scaffold144|s      56831 GGACGGCAAGGAAGTGGTCTTTAAATGTGCGTATAGCGCGTTCCGCAGCA 56880
                              i               i                              
C scaffold70|si       2911 GGATGGCAAGGAAGTGGTCCTTAAATGTGCGTATAGCGCGTTCCGCAGCA 2862

  scaffold144|s      56881 TTGCAACGATGGACGTGTGGTGGGACCAGTTGGAAGGTACAACCATTTGA 56930
                               iv        i           i            v          
C scaffold70|si       2861 TTGCGCCGATGGACATGTGGTGGGACTAGTTGGAAGGTAGAACCATTTGA 2812

  scaffold144|s      56931 GGTGATGGCCTGTCGGAAGGCGAGGCTGGCTTCATTATCCAGGATATGTA 56980
                              v                 i                   v   i    
C scaffold70|si       2811 GGTTATGGCCTGTCGGAAGGCAAGGCTGGCTTCATTATCCATGATGTGTA 2762

  scaffold144|s      56981 CCATGGGCTTGCGGTTGGCATTGTACAAGCATGCATGGATGTCTTGGTAC 57030
                                              i   i      iii                 
C scaffold70|si       2761 CCATGGGCTTGCGGTTGGCGTTGCACAAGCGCACATGGATGTCTTGGTAC 2712

  scaffold144|s      57031 GCGGCAATACGGTGGACATCATGCTTGTTGGGGAAGGGGCGGACTAGGAT 57080
                                i                                i           
C scaffold70|si       2711 GCGGCGATACGGTGGACATCATGCTTGTTGGGGAAGGGACGGACTAGGAT 2662

  scaffold144|s      57081 GGCATTCGTGTCAGCATGGAACGCAACCATAATATACTGGTTTCCACTGC 57130
                                 i       v     i     i               i       
C scaffold70|si       2661 GGCATTTGTGTCAGAATGGAGCGCAATCATAATATACTGGTTCCCACTGC 2612

  scaffold144|s      57131 GCGCTCGTGGGTGGAAGCGGCCCGTGTCA 57159
                               i              i         
C scaffold70|si       2611 GCGCCCGTGGGTGGAAGCGACCCGTGTCA 2583

Matrix = 20p45g.matrix
Kimura (with divCpGMod) = 6.06
Transitions / transversions = 2.12 (125/59)
Gap_init rate = 0.00 (10 / 2574), avg. gap size = 1.20 (12 / 10)

32903 9.31 0.70 0.76 scaffold144|size222625 55162 59748 (162897) C scaffold591|size46832_(dbseq-nr_255)_[36198,41838]#LTR/Copia (1057) 4584 1 m_b2463s001i0 29029

  scaffold144|s      55162 CTGAGGTTTACGTGGTCAGGGATGGTCGTACTTCAGGAGCAGGGCAGAAA 55211
                                            i                  v        i    
C scaffold591|s       4584 CTGAGGTTTACGTGGTCGGGGATGGTCGTACTTCAGTAGCAGGGCGGAAA 4535

  scaffold144|s      55212 TGTAGGTATCCATGGTGAGGCGGCAGGTTCGTTTGTTGTAGTCCCACTTG 55261
                                  i                                      i   
C scaffold591|s       4534 TGTAGGTGTCCATGGTGAGGCGGCAGGTTCGTTTGTTGTAGTCCCATTTG 4485

  scaffold144|s      55262 ATGTCAATGCCTGCAAATTTAGTGCCCGTCCGGTCAGTGGTGACTGTGTA 55311
                                            i  i     i    i                  
C scaffold591|s       4484 ATGTCAATGCCTGCAAACTTGGTGCCTGTCCAGTCAGTGGTGACTGTGTA 4435

  scaffold144|s      55312 ATGCTGTTGTAGGGCCTGCAGGAGGTGCTCAGCATGTCGGCGGTCGGAGT 55361
                              i                                            i 
C scaffold591|s       4434 ATGTTGTTGTAGGGCCTGCAGGAGGTGCTCAGCATGTCGGCGGTCGGAAT 4385

  scaffold144|s      55362 ATTGGATGCCAAAGTCATCAACAATGAGGACTAACATGACTGGTCGCCAT 55411
                                              i  i        v    v            i
C scaffold591|s       4384 ATTGGATGCCAAAGTCATCGACGATGAGGACAAACAGGACTGGTCGCCAC 4335

  scaffold144|s      55412 TTATGTCGCCAAAGACTGGGGGTGGTGGCACATTGGTAGTATCCGTGCAT 55461
                                           ii     v                          
C scaffold591|s       4334 TTATGTCGCCAAAGACCAGGGGTTGTGGCACATTGGTAGTATCCGTGCAT 4285

  scaffold144|s      55462 TTCCAAGCGTTGAGTGAGCAAGTCATTGGATAGTTTGCCGGCTTGTTTGA 55511
                                                i       v         i          
C scaffold591|s       4284 TTCCAAGCGTTGAGTGAGCAAATCATTGGCTAGTTTGCCAGCTTGTTTGA 4235

  scaffold144|s      55512 GGCCATAGAAGCCTTTGGTGACTTTGAAGTACACATACCCATTGTGTGCA 55561
                                    v        v     i  -   v     v            
C scaffold591|s       4234 GGCCATAGACGCCTTTGGAGACTTCGA-GTAAACATAACCATTGTGTGCA 4186

  scaffold144|s      55562 AAGTCGTGGAGGCTATACTCTTGGATAAAGTCGTCAGGAATATCGGAGAG 55611
                                         i  i       i                        
C scaffold591|s       4185 AAGTCGTGGAGGCTGTATTCTTGGACAAAGTCGTCAGGAATATCGGAGAG 4136

  scaffold144|s      55612 TTTGATGCGGGCATACTCTGGTCTGTCAAGTGGTGTGCCAAGGTAGAAGT 55661
                                                      i                      
C scaffold591|s       4135 TTTGATGCGGGCATACTCTGGTCTGTCGAGTGGTGTGCCAAGGTAGAAGT 4086

  scaffold144|s      55662 TGGAGATGTCGAATGATGCAAAGCATGCGGTAGGCGTGGAAAGAACACTA 55711
                                  i                i         i           i   
C scaffold591|s       4085 TGGAGATATCGAATGATGCAAAGCGTGCGGTAGGTGTGGAAAGAACGCTA 4036

  scaffold144|s      55712 TTGAGAAGTAGTTTGACGGTTTCCAAGGAGCCCGTTTTGGTTCCACAGTC 55761
                                   v                 v              i        
C scaffold591|s       4035 TTGAGAAGGAGTTTGACGGTTTCCAATGAGCCCGTTTTGGTCCCACAGTC 3986

  scaffold144|s      55762 GCCTGGATACCGGATGCGGTCACCGCCGAGCGTGATGCGTGTGCGGTAGG 55811
                                 i              i  -i    v                 i 
C scaffold591|s       3985 GCCTGGGTACCGGATGCGGTCGCC-TCGAGGGTGATGCGTGTGCGGTAAG 3937

  scaffold144|s      55812 GGTCAGCTTATTGCAGGCGGATTTTGCAGACCACACGAGTATAGGTGACA 55861
                                    -    i         i         v  i            
C scaffold591|s       3936 GGTCAGCTT-TTGCGGGCGGATTTCGCAGACCACTCGGGTATAGGTGACA 3888

  scaffold144|s      55862 TTGCCTTTGCGTTGATTTGGGATGTCCTGATACTGGATGGGCTTGAAGGT 55911
                            i                         i          v  i        
C scaffold591|s       3887 TCGCCTTTGCGTTGATTTGGGATGTCCCGATACTGGATCGGTTTGAAGGT 3838

  scaffold144|s      55912 GTTGGTGCCTTCAATGCGCTTCTTGTATTTAATTGT---GGGTGGTGGCC 55958
                             i      v  v  i          i    --   ---  i        
C scaffold591|s       3837 GTCGGTGCCGTCTATACGCTTCTTGTGTTTA--TGTACCGGATGGTGGCC 3790

  scaffold144|s      55959 AATGCCTTGGCATAGGCGGCCCAGTTTGTTAGAGTAGGATGCGTCCCGTG 56008
                                                     ii           i i     i  
C scaffold591|s       3789 AATGCCTTGGCATAGGCGGCCCAGTTCATTAGAGTAGGACGTGTCCCATG 3740

  scaffold144|s      56009 TAGTCTTGTGTTTGGGATGTCGGCGGAGTTGTTTGTGTTCCAGTAACTGA 56058
                              i                                          i   
C scaffold591|s       3739 TAGCCTTGTGTTTGGGATGTCGGCGGAGTTGTTTGTGTTCCAGTAATTGA 3690

  scaffold144|s      56059 CCTGTGTCCTGATCCAACACGGGCATGGCGGTGCCATTGAATTCCTCGTC 56108
                                                           i   vi i    v i   
C scaffold591|s       3689 CCTGTGTCCTGATCCAACACGGGCATGGCGGTACCAACGGATTCGTTGTC 3640

  scaffold144|s      56109 TGTTGTTTCAGCTAAGGCTGCGAAGGAGTTACGGGAGGGGTCAATGGCCA 56158
                           i     v           i           v           v      v
C scaffold591|s       3639 CGTTGTGTCAGCTAAGGCCGCGAAGGAGTTTCGGGAGGGGTCTATGGCCC 3590

  scaffold144|s      56159 GGAGGCGGGCTCGTGT-GCGGGCGGCGATGGGTTGGTCTAACGTTGTGTG 56207
                                     i  viv-                       v      vv 
C scaffold591|s       3589 GGAGGCGGGCCCGAAAAGCGGGCGGCGATGGGTTGGTCTATCGTTGTCGG 3540

  scaffold144|s      56208 GGCGCCGCGTCGGGTGTGCTCCGGTACTGTCTGCCAGGCGGTTGTTGGGG 56257
                            i    i           i  i                            
C scaffold591|s       3539 GACGCCACGTCGGGTGTGTTCTGGTACTGTCTGCCAGGCGGTTGTTGGGG 3490

  scaffold144|s      56258 TCGGGTTCAGCGTGGTGTCTCTGATGGGCGAATCTGGTTGCACCCTTGGA 56307
                                 v   i          v        vv      v           
C scaffold591|s       3489 TCGGGTGCAGTGTGGTGTCTCGGATGGGCGCTTCTGGTGGCACCCTTGGA 3440

  scaffold144|s      56308 GGTAGTGCTTGCACCCTTGGAGGTGTTGTGTCCGGGTGGGTCGCTGTAGT 56357
                               i                                v      v     
C scaffold591|s       3439 GGTAATGCTTGCACCCTTGGAGGTGTTGTGTCCGGGTTGGTCGCAGTAGT 3390

  scaffold144|s      56358 GGCGTAGTGACGGAAGATATCACGCAGTTTGTATATTGCCTGTAGTTGTG 56407
                                                               v  i          
C scaffold591|s       3389 GGCGTAGTGACGGAAGATATCACGCAGTTTGTATATGGCTTGTAGTTGTG 3340

  scaffold144|s      56408 CCGTTGGGGATTTGGTGGCAAGTTGGAGTTGCTGAAGTGCAGCGATGATT 56457
                                                                      i      
C scaffold591|s       3339 CCGTTGGGGATTTGGTGGCAAGTTGGAGTTGCTGAAGTGCAGCAATGATT 3290

  scaffold144|s      56458 TTGTCCTCAGCTGTCAGATCAGGGGTGGGTAGGTAGTGGTGTCTGAATTT 56507
                                               v                             
C scaffold591|s       3289 TTGTCCTCAGCTGTCAGATCCGGGGTGGGTAGGTAGTGGTGTCTGAATTT 3240

  scaffold144|s      56508 GATGGCATCCGTGATGGCCACCAAGCGCGATTCTTTGTTGAGTACACGGT 56557
                                 i  i            i                           
C scaffold591|s       3239 GATGGCGTCTGTGATGGCCACCGAGCGCGATTCTTTGTTGAGTACACGGT 3190

  scaffold144|s      56558 AGCAGCGATAGTGGTGAAGTGCTGGCCCAATGTAAAACCCTTCATGACTG 56607
                                                    i    i   i        i      
C scaffold591|s       3189 AGCAGCGATAGTGGTGAAGTGCTGGTCCAACGTAGAACCCTTCGTGACTG 3140

  scaffold144|s      56608 CGATAATCCCAGGAGCGTCATGTGGTTGCTTTGCTGTGGATGAGTATGCG 56657
                                            i i                              
C scaffold591|s       3139 CGATAATCCCAGGAGCGCCGTGTGGTTGCTTTGCTGTGGATGAGTATGCG 3090

  scaffold144|s      56658 GCAACCCGCTGGTCCCAGTGGTGTGGCATCAAAGTTGAAAGGACCAAAAA 56707
                                                i                            
C scaffold591|s       3089 GCAACCCGCTGGTCCCAGTGGCGTGGCATCAAAGTTGAAAGGACCAAAAA 3040

  scaffold144|s      56708 GGTCTTCCCAAGCCAAGAGTGCCGGGTTGCAGTGGCTGGCGCGGAGGAGG 56757
                                     v   i      iv                 v         
C scaffold591|s       3039 GGTCTTCCCATGCCGAGAGTGTGGGGTTGCAGTGGCTGGCTCGGAGGAGG 2990

  scaffold144|s      56758 TTCAGTGTGAGTTCTGCATGTGGGATGAGCAGGTCCCACCTGTCTGCTGG 56807
                             i                                     v         
C scaffold591|s       2989 TTTAGTGTGAGTTCTGCATGTGGGATGAGCAGGTCCCACCGGTCTGCTGG 2940

  scaffold144|s      56808 GAAGGAGGGAGCTGTACCTGCTAGGACGGCAAGGAAGTGGTCTTTAAATG 56857
                                          v  i       i               i       
C scaffold591|s       2939 GAAGGAGGGAGCTGTTCCCGCTAGGATGGCAAGGAAGTGGTCCTTAAATG 2890

  scaffold144|s      56858 TGCGTATAGCGCGTTCCGCAGCATTGCAACGATGGACGTGTGGTGGGACC 56907
                                                      iv        i           i
C scaffold591|s       2889 TGCGTATAGCGCGTTCCGCAGCATTGCGCCGATGGACATGTGGTGGGACT 2840

  scaffold144|s      56908 AGTTGGAAGGTACAACCATTTGAGGTGATGGCCTGTCGGAAGGCGAGGCT 56957
                                       v                               i     
C scaffold591|s       2839 AGTTGGAAGGTAGAACCATTTGAGGTGATGGCCTGTCGGAAGGCAAGGCT 2790

  scaffold144|s      56958 GGCTTCATTATCCAGGATATGTACCATGGGCTTGCGGTTGGCATTGTACA 57007
                                         v   i                       i   i   
C scaffold591|s       2789 GGCTTCATTATCCATGATGTGTACCATGGGCTTGCGGTTGGCGTTGCACA 2740

  scaffold144|s      57008 AGCATGCATGGATGTCTTGGTACGCGGCAATACGGTGGACATCATGCTTG 57057
                              iii                      i                     
C scaffold591|s       2739 AGCGCACATGGATGTCTTGGTACGCGGCGATACGGTGGACATCATGCTTG 2690

  scaffold144|s      57058 TTGGGGAAGGGGCGGACTAGGATGGCATTCGTGTCAGCATGGAACGCAAC 57107
                                      i                 i       v           i
C scaffold591|s       2689 TTGGGGAAGGGACGGACTAGGATGGCATTTGTGTCAGAATGGAACGCAAT 2640

  scaffold144|s      57108 CATAATATACTGGTTTCCACTGCGCGCTCGTGGGTGGAAGCGGCCCGTGT 57157
                                          i           i              i       
C scaffold591|s       2639 CATAATATACTGGTTCCCACTGCGCGCCCGTGGGTGGAAGCGACCCGTGT 2590

  scaffold144|s      57158 CAACGGTGAATATTTTGTTTAGTGGGATGGTGAAGATGTCAATGTCGTGC 57207
                             v          i             ii                    i
C scaffold591|s       2589 CATCGGTGAATATCTTGTTTAGTGGGACAGTGAAGATGTCAATGTCGTGT 2540

  scaffold144|s      57208 TGTGGTGATGCATCGGAAGTCTGCTGATGGTACGTTGCGCGCGTGGTAGA 57257
                                      ivv  v   i         v       i   v       
C scaffold591|s       2539 TGTGGTGATGCGGGGGTAGTTTGCTGATGGAACGTTGCACGCTTGGTAGA 2490

  scaffold144|s      57258 TCTGATGTGTTGCCGTGGTTGGGCCATGTGGCCCTGGATGGTTGTGTCAG 57307
                                                            i        i i     
C scaffold591|s       2489 TCTGATGTGTTGCCGTGGTTGGGCCATGTGGCCTTGGATGGTCGCGTCAG 2440

  scaffold144|s      57308 CTGTTGGGCAATACTTGGCTACCAGTGTGTAGGTTAGTCCAGGCCATGAG 57357
                            i                       i        v               
C scaffold591|s       2439 CCGTTGGGCAATACTTGGCTACCAGCGTGTAGGTGAGTCCAGGCCATGAG 2390

  scaffold144|s      57358 TTGTAGAAGCCGCGTTTGATGGCTTGTCACCATGTGGATTTGACTGGGTA 57407
                                                      vi            i  v     
C scaffold591|s       2389 TTGTAGAAGCCGCGTTTGATGGCTTGTAGCCATGTGGATTTAACGGGGTA 2340

  scaffold144|s      57408 TCCTGCGGTGGCATGGAGGAAGGCAACCAATGCTCGTGTTGTGGGCAGGT 57457
                              v                         i      v     v       
C scaffold591|s       2339 TCCGGCGGTGGCATGGAGGAAGGCAACCAGTGCTCGAGTTGTTGGCAGGT 2290

  scaffold144|s      57458 TGTGGGTGCGTAGGTGTGTATGTACGCGGGGGCAGGCAGGAGGTCTGGCT 57507
                           i      i              v  i          ii  v   i    v
C scaffold591|s       2289 CGTGGGTACGTAGGTGTGTATGGACACGGGGGCAGGTGGGCGGTTTGGCG 2240

  scaffold144|s      57508 GTGTGGGTTGGTGAAAGATTGTTGGCTGGGGCTTTCTTGTGGTGTGTTGG 57557
                                        v   v    i i vv i i  i      -----    
C scaffold591|s       2239 GTGTGGGTTGGTGCAAGCTTGTCGACATGAGTTTCCTTGTG-----TTGG 2195

  scaffold144|s      57558 GGGTGGTTGTGTTCCTGGTGTTGGATCTAAAGTGGTGTGGGGCCTTGCTA 57607
                            -------------------     v    i    ivi            
C scaffold591|s       2194 G-------------------TTGGAGCTAAGGTGGCCCGGGGCCTTGCTA 2164

  scaffold144|s      57608 CATGCAGAGCAATAGGGTCTTGAGGTGGCCTCAAGTTGATTTTCCATAGA 57657
                            i        i    vi      v       i   i   v         i
C scaffold591|s       2163 CGTGCAGAGCGATAGCATCTTGATGTGGCCTTAAGCTGAGTTTCCATAGG 2114

  scaffold144|s      57658 CGGGGAGCGTTCGTGTCACGAGTTCCACTGAGGATGGTGGTACCAGCTGA 57707
                             v              i    iv  i                 v    v
C scaffold591|s       2113 CGTGGAGCGTTCGTGTCGCGAGCACCGCTGAGGATGGTGGTACCCGCTGC 2064

  scaffold144|s      57708 GTCTGTGACCGTGAGTGTGTTTGCCGTGAAGAGGGCTGTGCAACCTGCAT 57757
                                 v  i       ii                               
C scaffold591|s       2063 GTCTGTTACTGTGAGTGCATTTGCCGTGAAGAGGGCTGTGCAACCTGCAT 2014

  scaffold144|s      57758 CGCATAGTGTGCCGAT-CTAACGAGGTTGTGTGTGAGGCTGGGGACAATG 57806
                               i        i  -    i         v       iv         
C scaffold591|s       2013 CGCACAGTGTGCCAATGCTAATGAGGTTGTGAGTGAGGCCTGGGACAATG 1964

  scaffold144|s      57807 TGACCTTGCTGTGTAACTTGGGGTATAGTGGGCAGGTTGAGGGTCGCTGT 57856
                             v  v     v  i  vv i     i  i              i     
C scaffold591|s       1963 TGCCCGTGCTGGGTGACGGGAGGTATGGTAGGCAGGTTGAGGGTTGCTGT 1914

  scaffold144|s      57857 GCCAGTAGAGTACAGTGGTTGGCCTGTAGCTGTCCGGATGGTGGTGCGTG 57906
                              v                                            i 
C scaffold591|s       1913 GCCTGTAGAGTACAGTGGTTGGCCTGTAGCTGTCCGGATGGTGGTGCGCG 1864

  scaffold144|s      57907 GGGCGTGGGTGTTGATATTGGTCAGTGGCGCCTCTGCTAGGAAGTAGTGG 57956
                            i  i    i            v             v            i
C scaffold591|s       1863 GAGCATGGGCGTTGATATTGGTAAGTGGCGCCTCTGGTAGGAAGTAGTGA 1814

  scaffold144|s      57957 CCGCTGGCACCTGTGTCAGCAATGGCCATGTCGGATTGGAGGAGGAGTGG 58006
                             i                                         ---   
C scaffold591|s       1813 CCACTGGCACCTGTGTCAGCAATGGCCATGTCGGATTGGAGGAG---TGG 1767

  scaffold144|s      58007 GCTACAGGATGATGCAGTAGTGGCAATATTATAGTTTTAAAATTGGTTAG 58056
                                v   v       v   i v             v            
C scaffold591|s       1766 GCTACTGGAGGATGCAGGAGTAGAAATATTATAGTTTGAAAATTGGTTAG 1717

  scaffold144|s      58057 TTACAATACTTAAAACTGTTGCATCTACCGGCCCCTCCTGTCACTTGCTT 58106
                              v          i   i               ii       i      
C scaffold591|s       1716 TTAGAATACTTAAAGCTGCTGCATCTACCGGCCCTCCCTGTCATTTGCTT 1667

  scaffold144|s      58107 TCCCAACCCTTGTTGACCATGCTGCCTCCCATCGTGTTTGTATGTGTCGC 58156
                                v                          i       i i    i  
C scaffold591|s       1666 TCCCACCCCTTGTTGACCATGCTGCCTCCCATTGTGTTTGCACGTGTTGC 1617

  scaffold144|s      58157 TGTATCCTTGTGCCCTTCCGCCTTGTTGGCGCATGTTGCACTGGAGTGTC 58206
                           i     i                       i                   
C scaffold591|s       1616 CGTATCTTTGTGCCCTTCCGCCTTGTTGGCACATGTTGCACTGGAGTGTC 1567

  scaffold144|s      58207 CCTCTCGTACTTGGAATCCGTGAGTCCAGCAGTACCCGCCAGGCATTGTG 58256
                               i      i    v  i                    i   i v   
C scaffold591|s       1566 CCTCCCGTACTCGGAAACCATGAGTCCAGCAGTACCCGCCGGGCGTAGTG 1517

  scaffold144|s      58257 GCTAGGGTTGTTGACAGTCGGGTAGTTGTGCGTGTGCATCGCTGTTGTTG 58306
                            v      i  ii vi        v   iv  v    i    v       
C scaffold591|s       1516 GGTAGGGTCGTCAAAGGTCGGGTATTTGCTCGGGTGCGTCGCGGTTGTTG 1467

  scaffold144|s      58307 CGTAGCTGTTCCGGGTGGTGCAGATGCATGTTGTAACGCCACCAAGGTGG 58356
                                      i       i v             v   ii      v  
C scaffold591|s       1466 CGTAGCTGTTCTGGGTGGTACCGATGCATGTTGTACCGCTGCCAAGGAGG 1417

  scaffold144|s      58357 TGTAGGCGGCCATGAGGCTGGCCACACTTGTGGTGAGGGCAGTCACATTT 58406
                                     ii      i         i                v   i
C scaffold591|s       1416 TGTAGGCGGCTGTGAGGCCGGCCACACTCGTGGTGAGGGCAGTCAGATTC 1367

  scaffold144|s      58407 GCTACGAGCGCCGCATTAGCCTCCGTCAGGGATTGTAGGGTGGTACGTTC 58456
                                v     i           i                          
C scaffold591|s       1366 GCTACTAGCGCTGCATTAGCCTCTGTCAGGGATTGTAGGGTGGTACGTTC 1317

  scaffold144|s      58457 TGTAGTGGCGGCCGCTGCCAAGTTGTCCAGGTATCCATCCAGTCGAGCAA 58506
                           i  v        v                    i          vv    
C scaffold591|s       1316 CGTTGTGGCGGCAGCTGCCAAGTTGTCCAGGTACCCATCCAGTCTCGCAA 1267

  scaffold144|s      58507 ATGTCCCCTCCGTCAGGTGCACATCGTCTTCAGCAATCAGGGCGTTTGCA 58556
                                     i        i  i                    i  v  v
C scaffold591|s       1266 ATGTCCCCTCTGTCAGGTGTACGTCGTCTTCAGCAATCAGGGCATTAGCT 1217

  scaffold144|s      58557 GTCGAGGGTGGCATGGCAGTTCCAGAGGCAAGGAGTTGATGCTTTCGGGC 58606
                             v     i         i                    i i        
C scaffold591|s       1216 GTGGAGGGCGGCATGGCAATTCCAGAGGCAAGGAGTTGACGTTTTCGGGC 1167

  scaffold144|s      58607 AATGTGGGCGGCACAGTAGTGCGTTTTTGATGCTGTCCATGTTTTGTTTG 58656
                                         i      v  i  iv i  v              i 
C scaffold591|s       1166 AATGTGGGCGGCACGGTAGTGGGTCTTCCACGCGGTCCATGTTTTGTTCG 1117

  scaffold144|s      58657 CGCGGGGTTTAGCTTCCGAGTCATCTGTTGGTCAAGGGAAGTGGTTCGAG 58706
                                 v   -      v i     v       i            i   
C scaffold591|s       1116 CGCGGGTTTT-GCTTCCCAATCATCGGTTGGTCGAGGGAAGTGGTTTGAG 1068

  scaffold144|s      58707 GCGAGGACGACAGTGGAGGCAATGGCCAGGAGTTGGTTGTCTTACATGGG 58756
                                   vi i                         i    v       
C scaffold591|s       1067 GCGAGGACTGCGGTGGAGGCAATGGCCAGGAGTTGGTCGTCTGACATGGG 1018

  scaffold144|s      58757 GAGGTTGGCATGTGCTAGTTTGCATTGCGCGGCTTCGAGCATGTTGATGT 58806
                                     i v          i   i  v                   
C scaffold591|s       1017 GAGGTTGGCACGGGCTAGTTTGCGTTGTGCCGCTTCGAGCATGTTGATGT 968

  scaffold144|s      58807 ACTTGGGGATGCCGTCCGCTGTTGCGTAGAATCCCAACATGTCGGTTGGG 58856
                              ii              v     i              i         
C scaffold591|s        967 ACTCAGGGATGCCGTCCGCGGTTGCATAGAATCCCAACATATCGGTTGGG 918

  scaffold144|s      58857 AGGTTTACGAGCTTGCTGGGGTTGAGGCCACCACAGTTGTCGTCGAGGTG 58906
                                        ii       v      v  i                 
C scaffold591|s        917 AGGTTTACGAGCTCACTGGGGTGGAGGCCCCCGCAGTTGTCGTCGAGGTG 868

  scaffold144|s      58907 CAAGAGGAGTTGTTTTGCCGTGATGTGCATGTAGAAGGATCGATCGTGGC 58956
                           ii                     i   ii                     
C scaffold591|s        867 TGAGAGGAGTTGTTTTGCCGTGACGTGTGTGTAGAAGGATCGATCGTGGC 818

  scaffold144|s      58957 AGAGGTCACGATACCAGATCTCGCCGACGGCGTCCCAGATGAATTTCGCC 59006
                           i                  i   i   i      v i            i
C scaffold591|s        817 GGAGGTCACGATACCAGATTTCGTCGATGGCGTCGCGGATGAATTTCGCT 768

  scaffold144|s      59007 GTTGCTCGTTCGGCCGCTTCGTAGGAGGCAAAGTCACGGACCAGGATGGC 59056
                                      i           v                          
C scaffold591|s        767 GTTGCTCGTTCAGCCGCTTCGTACGAGGCAAAGTCACGGACCAGGATGGC 718

  scaffold144|s      59057 ATGTTCAGCCTCTTGGCGTGCTTGGACGACGGCAGTTGCCGCATCGTCAA 59106
                                 i      i    i   i    i  v        i        i 
C scaffold591|s        717 ATGTTCGGCCTCTCGGCGCGCTCGGACAACTGCAGTTGCTGCATCGTCGA 668

  scaffold144|s      59107 TGATGGGATACGCGGGCGGGCGTGGCGGAGGCGGGAATTGTGTGCCCCAA 59156
                                     v  i  i      v    i             i      v
C scaffold591|s        667 TGATGGGATAAGCAGGTGGGCGTTGCGGGGGCGGGAATTGTGCGCCCCAT 618

  scaffold144|s      59157 GTGGCTGTGTACGAAGTGGTAGGCTCAATGAGGCCAATGAGGCTGTGTGT 59206
                                               i     i               i    i  
C scaffold591|s        617 GTGGCTGTGTACGAAGTGGTGGGCTCGATGAGGCCAATGAGGTTGTGCGT 568

  scaffold144|s      59207 GCCATCTTCATCGTATGGGATGTCGAGGAGGAGGGGATAGAGGACGTCGC 59256
                              i  i        i                                  
C scaffold591|s        567 GCCGTCCTCATCGTACGGGATGTCGAGGAGGAGGGGATAGAGGACGTCGC 518

  scaffold144|s      59257 AAAGTATGGTGAGGTTGTCGTCACTGGGTTGGTCCGAGATGGGTTGAAAC 59306
                           i   ivi        i      i         i                 
C scaffold591|s        517 GAAGCTCGGTGAGGTCGTCGTCGCTGGGTTGGCCCGAGATGGGTTGAAAC 468

  scaffold144|s      59307 GTTGTCGATGCCACGGCAAAAACGGTGGTGATCTCTTCTGGTGTCATGGT 59356
                                  vi   ii   i   i          i     i           
C scaffold591|s        467 GTTGTCGCCGCCGTGGCGAAAGCGGTGGTGATTTCTTCCGGTGTCATGGT 418

  scaffold144|s      59357 GATGCAGAAGAAGAAGGTGGTAACCAGTGTGTGGTCAGAGGGTGAGTTGC 59406
                                v v             i   i             -      v   
C scaffold591|s        417 GATGCCGCAGAAGAAGGTGGTGACCGGTGTGTGGTCAGA-GGTGAGGTGC 369

  scaffold144|s      59407 CGACCATGGTGTCGGAAAAGTAGTGAAGAAGTCTAAGTAGGTATGAAGAA 59456
                               vi  v       iii vii                           
C scaffold591|s        368 CGACGGTGTTGTCGGAGGGGAGATGAAGAAGTCTAAGTAGGTATGAAGAA 319

  scaffold144|s      59457 GAGCACCATGGTGGTGATAAAATCTACCTACTAGATTTATGAGCATGGT- 59505
                                                                        i   -
C scaffold591|s        318 GAGCACCATGGTGGTGATAAAATCTACCTACTAGATTTATGAGCACGGTG 269

  scaffold144|s      59506 GCTTGAACTACACTAGCAGGCAAAGAGCAGTCCCAGATGTGGGTGTTTCG 59555
                              i                                              
C scaffold591|s        268 GCTCGAACTACACTAGCAGGCAAAGAGCAGTCCCAGATGTGGGTGTTTCG 219

  scaffold144|s      59556 GTGGCTGTGCAAGAGGCTGAAGGCCAGACCCTGT-GGGGCCGCTAACAGG 59604
                                        v                v   -               
C scaffold591|s        218 GTGGCTGTGCAAGTGGCTGAAGGCCAGACCATGTGGGGGCCGCTAACAGG 169

  scaffold144|s      59605 TCCCAAGGCTGCTAATAGCCCTGTGGGGACGCTAACAGGTCCCAAGGCTG 59654
                                       i  i            v     i               
C scaffold591|s        168 TCCCAAGGCTGCCAACAGCCCTGTGGGGCCGCTAGCAGGTCCCAAGGCTG 119

  scaffold144|s      59655 CTAA-------------------------TAGCCCTGTGGGGACGCTAAC 59679
                               -------------------------   v         vi    i 
C scaffold591|s        118 CTAACAGGTCCCAAGGTCAGGGTATGGCCTAGGCCTGTGGGGCTGCTAGC 69

  scaffold144|s      59680 AGGTCCCAAGGCTGCTAACAGGTCCCAAGGTCAGGATATGGCCCTAGGCC 59729
                                                              i     -        
C scaffold591|s         68 AGGTCCCAAGGCTGCTAACAGGTCCCAAGGTCAGGGTATGG-CCTAGGCC 20

  scaffold144|s      59730 GTACTTGTACTTCGCTACA 59748
                           i  v        v      
C scaffold591|s         19 ATAATTGTACTTAGCTACA 1

Matrix = 20p43g.matrix
Kimura (with divCpGMod) = 7.95
Transitions / transversions = 1.92 (279/145)
Gap_init rate = 0.01 (41 / 4586), avg. gap size = 1.63 (67 / 41)


1381 21.10 0.67 2.03 scaffold144|size222625 59764 60063 (162582) genome_1_9665#DNA 1 296 (284) m_b2463s001i1 29030

  scaffold144|s      59764 ACCCTCCAATGCCAATTTGGCCT-AAATTGCCTTCACTTATGCAAGATTC 59812
                                    i v- i   vv   -   v i    v    i        i 
  genome_1_9665          1 ACCCTCCAACGG-AGTTTCCCCTTAAAGTACCTTAACTTGTGCAAGATCC 49

  scaffold144|s      59813 TGCATAAGTTGTTTTTTACAACATATGCAGAATCTTGCATAAGTTAAGAC 59862
                                           -     v i     i        i        ii
  genome_1_9665         50 TGCATAAGTTGTTTTT-ACAACTTGTGCAGGATCTTGCACAAGTTAAGGT 98

  scaffold144|s      59863 ATTTTAG-CATCAAACTGTGCTATCTTGAACCATACCTTTTCAGTAATGG 59911
                               v  - i i   vi i  v  vv   vv    ii          i  
  genome_1_9665         99 ATTTAAGGCGTTAAAGCGCGCAATGATGACACATATTTTTTCAGTAACGG 148

  scaffold144|s      59912 GATTCCACACTTGTGATTTAAGAGGCGAGGGTAGGTACATTCGATCGCAC 59961
                                              iii      --- i  - ii    v v    
  genome_1_9665        149 GATTCCACACTTGTGATTTGGAAGGCGA---TGGG-ATGTTCGTTAGCAC 194

  scaffold144|s      59962 AAACAGGCACAATATCCCGACACCACAAGTAAATCTTGGGAAAGCGAGGG 60011
                           i       i  v        v  ii v iv  v          vv     
  genome_1_9665        195 GAACAGGCGCACTATCCCGAGACTGCCAAAAACTCTTGGGAAACGGAGGG 244

  scaffold144|s      60012 AATGTCCGGCCGTACGAACAGGCCCAATAGGCATAGAAATCAAGAAAAGT 60061
                                iv   v    i   i    v  i v      i    i     ii 
  genome_1_9665        245 AATGTTAGGCGGTACAAACGGGCCGAACATGCATAGGAATCGAGAAAGAT 294

  scaffold144|s      60062 GA 60063
                             
  genome_1_9665        295 GA 296

Matrix = 20p43g.matrix
Kimura (with divCpGMod) = 21.17
Transitions / transversions = 1.38 (36/26)
Gap_init rate = 0.03 (8 / 299), avg. gap size = 1.00 (8 / 8)


9184 12.50 4.99 2.70 scaffold144|size222625 60085 61787 (160858) C rnd-1_family-177#LTR/Gypsy (2955) 1788 48 m_b2463s001i2 29031

  scaffold144|s      60085 TCATCCATGTATTGTCAACAGAAATGATAACAAAAGTTACCTT-TCAAAA 60133
                                     v  ?     iv     v    v i vv      - v    
C rnd-1_family-       1788 TCATCCATGTTTTNTCAACGTAAATGCTAACCAGACATACCTTGTGAAAA 1739

  scaffold144|s      60134 GATCAAGAAGCCTTGGCATTGAAAAAAGGGGACAGTGAAGTGACCTTATC 60183
                                                         -         vi  v   ? 
C rnd-1_family-       1738 GATCAAGAAGCCTTGGCATTGAAAAAAGGG-ACAGTGAAGGAACGTTANC 1690

  scaffold144|s      60184 GAAGTTGAATGGAACTTGTGTAATTACCTTACTTCGAAA--AGCAATCTT 60231
                           vi  v      v    v    v                 --         
C rnd-1_family-       1689 TGAGGTGAATGTAACTAGTGTTATTACCTTACTTCGAAAATAGCAATCTT 1640

  scaffold144|s      60232 CTCATAATTTAAATTTCTG-GTTTGCAATTGAGAA-CAATAA-ATACACA 60278
                             ?       iiv      -v   v  v   vv  -    i -i ? v v
C rnd-1_family-       1639 CTNATAATTTGGTTTTCTGTTTTTTCACTTGTTAACCAATGATGTNCCCC 1590

  scaffold144|s      60279 AAGAGAGGTAAAGAGAAGAAATTAAGCAATGATGCACCCCCAGAAAAGCG 60328
                           v   i i ii ----     i  --  -  i   -----------   i 
C rnd-1_family-       1589 CAGAAAAGCGA----AAGAAGTT--GC-ATAATG-----------AAGTG 1558

  scaffold144|s      60329 GAAGAAGTTACACAATGAAGTGAGATCACTATTGACAACACTATTCTTTC 60378
                           --   -- --  i i --vv   v v       -------  -    ---
C rnd-1_family-       1557 --AGA--T--CATAGT--CTTGACAACACTATT-------CT-TTCT--- 1527

  scaffold144|s      60379 TCTAGTTATGAAACTTTCCCC-TTTTTTC-ATGTTGCATGTCAACAGGTA 60426
                           -   v       i   i    -   v   -v          ii       
C rnd-1_family-       1526 -CTATTTATGAAGCTTCCCCCATTTGTTCTCTGTTGCATGTTGACAGGTA 1478

  scaffold144|s      60427 TCTGGTGAGAGGAAAAAGAAGAAAGGGACGGAAAATGATGTGAGTATAGG 60476
                                                       i                     
C rnd-1_family-       1477 TCTGGTGAGAGGAAAAAGAAGAAAGGGATGGAAAATGATGTGAGTATAGG 1428

  scaffold144|s      60477 TAATAAGCCATAATTGCCAACGATATGATGTCTTGACCTAATGAAGTTGA 60526
                           i     ii     vv i ?     v              v     v    
C rnd-1_family-       1427 CAATAAATCATAAGAGTCNACGATTTGATGTCTTGACCTCATGAACTTGA 1378

  scaffold144|s      60527 ACTGCTCAACAGATCAAGTCAATGGAGTTCAAAGTAAATGTGAGAATGAC 60576
                              v                                              
C rnd-1_family-       1377 ACTTCTCAACAGATCAAGTCAATGGAGTTCAAAGTAAATGTGAGAATGAC 1328

  scaffold144|s      60577 ATTAATCTTA--TCAGTAAAGCTATGAGATTTTCTTATTTTAAACCATTG 60624
                             --- i   --       v  v                           
C rnd-1_family-       1327 AT---TTTTATCTCAGTAATGCAATGAGATTTTCTTATTTTAAACCATTG 1281

  scaffold144|s      60625 TGTTAATCTTGTAACAGACATCCGATGAGATTAGCAAGGAGTTGACTGAT 60674
                                                 v                     iiv   
C rnd-1_family-       1280 TGTTAATCTTGTAACAGACATCAGATGAGATTAGCAAGGAGTTGGTGGAT 1231

  scaffold144|s      60675 GACGTAAGTTCATTATCAGTCAAAAATACTGGATTTTCAACTGTTTCTTA 60724
                             i      v          vi                   i        
C rnd-1_family-       1230 GATGTAAGTGCATTATCAGTGGAAAATACTGGATTTTCAACCGTTTCTTA 1181

  scaffold144|s      60725 CACTTTAT-------------------TTGCATATCTGTGACAAGGCAAA 60755
                                i  -------------------       iv          i   
C rnd-1_family-       1180 CACTTCATTTGGTCATTTGTTCTTCTATTGCATACATGTGACAAGGTAAA 1131

  scaffold144|s      60756 GTGGCAGTTTAAAAACAATGTAGAGGTAAGTGAACGAAACATTTGTTTTG 60805
                                    viv  v   v           v   i   v           
C rnd-1_family-       1130 GTGGCAGTTAGCAACCAAGGTAGAGGTAAGGGAATGAATCATTTGTTTTG 1081

  scaffold144|s      60806 TAAAAAATTGAGGATGTCACCGACACCTGCTTTATTGGTTTTCAATTTTC 60855
                             v   v     v       v      i    i          i      
C rnd-1_family-       1080 TATAAATTTGAGCATGTCACAGACACCCGCTTCATTGGTTTTCGATTTTC 1031

  scaffold144|s      60856 TAGTTGGCAGATGTGGAGAAAGACAAGAAAGAGGTGAGAC-TTACCTAAT 60904
                               ivv                                 -         
C rnd-1_family-       1030 TAGTCTTCAGATGTGGAGAAAGACAAGAAAGAGGTGAGACTTTACCTAAT 981

  scaffold144|s      60905 CGGC--------TTCAGCCACTTATGTTCAGATGACCT--CACATTTTAT 60944
                               --------                    v     --          
C rnd-1_family-        980 CGGCACTCTAGTTTCAGCCACTTATGTTCAGAAGACCTCACACATTTTAT 931

  scaffold144|s      60945 GTTGAATTTCCTCCAATAGAAGGCAAGTATGCCAACTTGTACATTGTTGA 60994
                                          v       i          v   v   v       
C rnd-1_family-        930 GTTGAATTTCCTCCATTAGAAGGTAAGTATGCCATCTTCTACTTTGTTGA 881

  scaffold144|s      60995 ATTGATTGCTTCACAGGCTCT-TCATATTTTA---TATCTTCCCCTCCTT 61040
                               v  i      ?i     -   ? i    ---     --        
C rnd-1_family-        880 ATTGTTTACTTCACNAGCTCTGTCANACTTTATTTTATCT--CCCTCCTT 833

  scaffold144|s      61041 TTATTTGATTC---ACAGGCACCAGTGG--ATGAATATGTTGGAAAGGAT 61085
                                      ---          v   -- v        v  i     i
C rnd-1_family-        832 TTATTTGATTCACTACAGGCACCATTGGGAAGGAATATGTGGGGAAGGAC 783

  scaffold144|s      61086 TGGAGGTCCATTG-ACTTCAGACAGAATTATGCAATCCACTTGAACAAGA 61134
                                 ?    i - i       i i ii  ? ?     v     v    
C rnd-1_family-        782 TGGAGGNCCATCGCATTTCAGACGGGACCATNCNATCCAATTGAAAAAGA 733

  scaffold144|s      61135 ACTCTTACTGTGTGTTCATGTGCCAGAGAGCAA-----CCAGAGGAGAAT 61179
                             v    i     ?     ?             -----  --        
C rnd-1_family-        732 ACGCTTATTGTGTNTTCATNTGCCAGAGAGCAAACCTTCC--AGGAGAAT 685

  scaffold144|s      61180 GCCAGTATGCAGT-----------------------AATCCAAAACCCAG 61206
                               ii       ----------------------- ?  v   i     
C rnd-1_family-        684 GCCAACATGCAGTTTGTCATGAATGCCATGAGGAACANTCAAAAGCCCAG 635

  scaffold144|s      61207 AAGAGAACAAGGGGGAGAGTCCTAAGTACTGATGATTTGATGGAGACTTG 61256
                                 v    i  vi v  i ii   ivv  ?  v      i? v    
C rnd-1_family-        634 AAGAGATCAAGAGGTGGCGTTCCGAGTGAAGANGAGTTGATGANGTCTTG 585

  scaffold144|s      61257 ACATCATGAGTTATGCAATCTACAGTTATGTGAAGACATCTGGTGGTGTA 61306
                           v         i  i           i    i v?     i          
C rnd-1_family-        584 TCATCATGAGCTACGCAATCTACAGCTATGCGCNGACATTTGGTGGTGTA 535

  scaffold144|s      61307 CCAAAGATTAT-TTTGGTGTTCAGCAATTGTTAGAACATGCAAAGGGCTG 61355
                                      -  v  i v   i  ? v      i i  iv        
C rnd-1_family-        534 CCAAAGATTATATTGGGCGGTCAACANTGGTTAGAGCGTGTCAAGGGCTG 485

  scaffold144|s      61356 TGTTTATTGTAAGAGAATGTTCAAAGTGGGGGAAAAGAAAC----TTGCA 61401
                             i  ?i   i    i       v?  ?        iv   ----     
C rnd-1_family-        484 TGCTTNCTGTGAGAGGATGTTCACNGTNGGGGAAAAATAACTATATTGCA 435

  scaffold144|s      61402 TTC-TTGTTGGATGGAATAACCCTAAAATATGTATTTCTACTTTGCTTAG 61450
                              -                             v     i      i   
C rnd-1_family-        434 TTCTTTGTTGGATGGAATAACCCTAAAATATGTTTTTCTGCTTTGCCTAG 385

  scaffold144|s      61451 GGTTAACCCTGAATACCAGCAAAATTAGAAAAAAATATTTGTTGTAACAA 61500
                                            v                  i            i
C rnd-1_family-        384 GGTTAACCCTGAATACCTGCAAAATTAGAAAAAAATGTTTGTTGTAACAG 335

  scaffold144|s      61501 AGGATGTATAACATTTTTGAATCTACCCCAACCTGTTTAAGCAGATCACG 61550
                               v    v       i vi     i  v   ?viivi  v     i  
C rnd-1_family-        334 AGGAAGTATTACATTTTCGCGTCTACTCCTACCNCCCGGAGGAGATCGCG 285

  scaffold144|s      61551 CAAAGGACATTTTTGTTAGTAATTATGATAGTAAGGAAATCTGAGTTTGT 61600
                            ii  v   v v          ?  i ?                   i  
C rnd-1_family-        284 CGGAGTACAATGTTGTTAGTAANTACGNTAGTAAGGAAATCTGAGTTCGT 235

  scaffold144|s      61601 ACGCACGTGAAATAATCAAATCTGTTAGTTAAACTGTTTGTAAAAACGGA 61650
                           vv vi  i         i               v    v i         
C rnd-1_family-        234 CGGAGCGCGAAATAATCGAATCTGTTAGTTAAAATGTTAGCAAAAACGGA 185

  scaffold144|s      61651 CCTTGTTAGTAAGTATGTAAGAAAATCAGAAAAATCAATGAATTTTGTTA 61700
                             -               v  v     i        i             
C rnd-1_family-        184 CC-TGTTAGTAAGTATGTTAGTAAATCGGAAAAATCGATGAATTTTGTTA 136

  scaffold144|s      61701 GGAGTCACAAATATCTAACAGATTAACTAACAAGGCAGATTTCGAGCAGG 61750
                               i ?                           ? v         v   
C rnd-1_family-        135 GGAGCCNCAAATATCTAACAGATTAACTAACAAGNCCGATTTCGAGAAGG 86

  scaffold144|s      61751 TTTCTGCCCAGTATTATA-CTACATGCACTTGTTAGTA 61787
                                           v -          v        
C rnd-1_family-         85 TTTCTGCCCAGTATTAAACCTACATGCACGTGTTAGTA 48

Matrix = 20p43g.matrix
Kimura (with divCpGMod) = 12.39
Transitions / transversions = 0.95 (101/106)
Gap_init rate = 0.04 (70 / 1702), avg. gap size = 1.89 (132 / 70)


5236 3.62 2.51 0.31 scaffold144|size222625 61788 62424 (160221) rnd-1_family-191#RC/Helitron 1 651 (0) m_b2463s001i3 29032

  scaffold144|s      61788 CACTGCTACCGAAAATATAGCTGTGGTTATAGTTGCAAGAGCTCAACAAT 61837
                                               i                          v  
  rnd-1_family-          1 CACTGCTACCGAAAATATAGTTGTGGTTATAGTTGCAAGAGCTCAACTAT 50

  scaffold144|s      61838 AACTCTCCCTACAGGTGCCTATAGTTGACTTATAGGATAGAAATCACAAC 61887
                                                                             
  rnd-1_family-         51 AACTCTCCCTACAGGTGCCTATAGTTGACTTATAGGATAGAAATCACAAC 100

  scaffold144|s      61888 TATAGGTCCCTCAACTATAACTACAACTATAAGCTGAGAACTCTCTCTCT 61937
                                                                             
  rnd-1_family-        101 TATAGGTCCCTCAACTATAACTACAACTATAAGCTGAGAACTCTCTCTCT 150

  scaffold144|s      61938 CCAACGAATGGTATATTTATTGATTCCAAAGTATATATCCAAGCATTTTC 61987
                                                                i            
  rnd-1_family-        151 CCAACGAATGGTATATTTATTGATTCCAAAGTATATACCCAAGCATTTTC 200

  scaffold144|s      61988 TGTCATTGAAGAAATGCTCACAATACTTTTATTATAATAAATGCTTGTGG 62037
                              ?  ?       i                  v         i      
  rnd-1_family-        201 TGTNATNGAAGAAACGCTCACAATACTTTTATTTTAATAAATGTTTGTGG 250

  scaffold144|s      62038 GGCTTATTTATATTATATAACCAGCAAAATAGAGAAAGAACTAGACCCTG 62087
                                      v          i                           
  rnd-1_family-        251 GGCTTATTTATTTTATATAACCGGCAAAATAGAGAAAGAACTAGACCCTG 300

  scaffold144|s      62088 AAAAAGTAACCTCTAGAGTCTTGTGTCCATCATTTGTTGTCGATTGGGTG 62137
                                                                           i 
  rnd-1_family-        301 AAAAAGTAACCTCTAGAGTCTTGTGTCCATCATTTGTTGTCGATTGGGCG 350

  scaffold144|s      62138 GGAAAATTCTGCAGGCA---------------ACCCAAAATTTCACCCAC 62172
                                            ---------------    i             
  rnd-1_family-        351 GGAAAATTCTGCAGGCAGTCTGTGACATCAACACCCGAAATTTCACCCAC 400

  scaffold144|s      62173 ATTATTTTTTGTCTGCAACAGGGACCATTTCACTTGCAACATGGATATAA 62222
                                                                           ? 
  rnd-1_family-        401 ATTATTTTTTGTCTGCAACAGGGACCATTTCACTTGCAACATGGATATNA 450

  scaffold144|s      62223 TGTTGCAAATGAGGGGAGAAGGGTTTGCTGACAGGAGGAATGAAGCTTGC 62272
                                 ?                                           
  rnd-1_family-        451 TGTTGCNAATGAGGGGAGAAGGGTTTGCTGACAGGAGGAATGAAGCTTGC 500

  scaffold144|s      62273 ACTGGGGACAAATAATGCGGTTGGGGGATAGTCTATTTGCTCTCCGCTGT 62322
                                                            v               i
  rnd-1_family-        501 ACTGGGGACAAATAATGCGGTTGGGGGATAGTCGATTTGCTCTCCGCTGC 550

  scaffold144|s      62323 GTGATGTTTTACAGGATCCGGTGTGAGTATTTTACAGGCTCCGCTGTGTG 62372
                            ?   ?   ?i   ?v    v  i    ?   ?           --  i 
  rnd-1_family-        551 GNGATNTTTNGCAGNCTCCGCTGCGAGTNTTTNACAGGCTCCGC--TGCG 598

  scaffold144|s      62373 AATTTTT-GCAGGCTCTGCTGTGAGTTTTTAACAGTGTCAGCAGCGAGTT 62421
                            i     -    ?   i    i              v  v  v       
  rnd-1_family-        599 AGTTTTTAGCAGNCTCCGCTGCGAGTTTTTAACAGTCTCCGCTGCGAGTT 648

  scaffold144|s      62422 TTT 62424
                              
  rnd-1_family-        649 TTT 651

Matrix = 20p43g.matrix
Kimura (with divCpGMod) = 2.43
Transitions / transversions = 1.56 (14/9)
Gap_init rate = 0.01 (4 / 636), avg. gap size = 4.50 (18 / 4)

660 12.73 0.00 0.00 scaffold144|size222625 62361 62470 (160175) rnd-1_family-191#RC/Helitron 542 651 (0) m_b2463s001i4 29032

  scaffold144|s      62361 CTCCGCTGTGTGAATTTTTGCAGGCTCTGCTGTGAGTTTTTAACAGTGTC 62410
                                   i ?  v?   ?    ?   i    i    ?   ?    vv  
  rnd-1_family-        542 CTCCGCTGCGNGATNTTTNGCAGNCTCCGCTGCGAGTNTTTNACAGGCTC 591

  scaffold144|s      62411 AGCAGCGAGTTTTTAACAGTGTCAGCAGCAAGTTTTTAACAGTCTCTGCT 62460
                           v  v           i   ?v  v  v  i                i   
  rnd-1_family-        592 CGCTGCGAGTTTTTAGCAGNCTCCGCTGCGAGTTTTTAACAGTCTCCGCT 641

  scaffold144|s      62461 GCGAGTTTTT 62470
                                     
  rnd-1_family-        642 GCGAGTTTTT 651

Matrix = 20p43g.matrix
Kimura (with divCpGMod) = 9.87
Transitions / transversions = 0.75 (6/8)
Gap_init rate = 0.00 (0 / 109), avg. gap size = 0.0 (0 / 0)

628 13.76 0.92 0.00 scaffold144|size222625 62385 62493 (160152) rnd-1_family-191#RC/Helitron 542 651 (0) m_b2463s001i5 29032

  scaffold144|s      62385 CTCTGCTGTGAG-TTTTTAACAGTGTCAGCAGCGAGTTTTTAACAGTGTC 62433
                              i    i ? - ?   ?i   ?v  v  v      ?   ?    vv  
  rnd-1_family-        542 CTCCGCTGCGNGATNTTTNGCAGNCTCCGCTGCGAGTNTTTNACAGGCTC 591

  scaffold144|s      62434 AGCAGCAAGTTTTTAACAGTCTCTGCTGCGAGTTTTTAACAGTCTCCGCT 62483
                           v  v  i        i   ?   i                          
  rnd-1_family-        592 CGCTGCGAGTTTTTAGCAGNCTCCGCTGCGAGTTTTTAACAGTCTCCGCT 641

  scaffold144|s      62484 GCAAGCTTTT 62493
                             i  i    
  rnd-1_family-        642 GCGAGTTTTT 651

Matrix = 20p43g.matrix
Kimura (with divCpGMod) = 11.07
Transitions / transversions = 1.14 (8/7)
Gap_init rate = 0.01 (1 / 108), avg. gap size = 1.00 (1 / 1)

642 13.08 0.93 0.00 scaffold144|size222625 62409 62515 (160130) rnd-1_family-191#RC/Helitron 543 650 (1) m_b2463s001i6 29032

  scaffold144|s      62409 TCAGCAGCGAG-TTTTTAACAGTGTCAGCAGCAAGTTTTTAACAGTCTCT 62457
                             v  v   ? - ?   ?i   ?v  v  v  i   ?   ?    v   i
  rnd-1_family-        543 TCCGCTGCGNGATNTTTNGCAGNCTCCGCTGCGAGTNTTTNACAGGCTCC 592

  scaffold144|s      62458 GCTGCGAGTTTTTAACAGTCTCCGCTGCAAGCTTTTAACAGTCTCCACTG 62507
                                         i   ?         i  i              i   
  rnd-1_family-        593 GCTGCGAGTTTTTAGCAGNCTCCGCTGCGAGTTTTTAACAGTCTCCGCTG 642

  scaffold144|s      62508 CAAGTTTT 62515
                            i      
  rnd-1_family-        643 CGAGTTTT 650

Matrix = 20p43g.matrix
Kimura (with divCpGMod) = 10.16
Transitions / transversions = 1.33 (8/6)
Gap_init rate = 0.01 (1 / 106), avg. gap size = 1.00 (1 / 1)

626 14.81 0.93 0.00 scaffold144|size222625 62432 62539 (160106) rnd-1_family-191#RC/Helitron 543 651 (0) m_b2463s001i7 29032

  scaffold144|s      62432 TCAGCAGCAAG-TTTTTAACAGTCTCTGCTGCGAGTTTTTAACAGTCTCC 62480
                             v  v  i? - ?   ?i   ?   i         ?   ?    v    
  rnd-1_family-        543 TCCGCTGCGNGATNTTTNGCAGNCTCCGCTGCGAGTNTTTNACAGGCTCC 592

  scaffold144|s      62481 GCTGCAAGCTTTTAACAGTCTCCACTGCAAGTTTTCAAAAGTCTCAGCTG 62530
                                i  i     i   ?    i    i      i  v      v    
  rnd-1_family-        593 GCTGCGAGTTTTTAGCAGNCTCCGCTGCGAGTTTTTAACAGTCTCCGCTG 642

  scaffold144|s      62531 CAAGCTTTT 62539
                            i  i    
  rnd-1_family-        643 CGAGTTTTT 651

Matrix = 20p43g.matrix
Kimura (with divCpGMod) = 11.35
Transitions / transversions = 2.20 (11/5)
Gap_init rate = 0.01 (1 / 107), avg. gap size = 1.00 (1 / 1)

663 13.64 0.91 0.00 scaffold144|size222625 62453 62562 (160083) rnd-1_family-191#RC/Helitron 541 651 (0) m_b2463s001i8 29032

  scaffold144|s      62453 TCTCTGCTGCGAG-TTTTTAACAGTCTCCGCTGCAAGCTTTTAACAGTCT 62501
                               i      ? - ?   ?i   ?         i  i?   ?    v  
  rnd-1_family-        541 TCTCCGCTGCGNGATNTTTNGCAGNCTCCGCTGCGAGTNTTTNACAGGCT 590

  scaffold144|s      62502 CCACTGCAAGTTTTCAAAAGTCTCAGCTGCAAGCTTTTAACAGTGTCCGT 62551
                             i    i      i iv  ?   v     i  i          v    i
  rnd-1_family-        591 CCGCTGCGAGTTTTTAGCAGNCTCCGCTGCGAGTTTTTAACAGTCTCCGC 640

  scaffold144|s      62552 TGCGAGTTTTT 62562
                                      
  rnd-1_family-        641 TGCGAGTTTTT 651

Matrix = 20p43g.matrix
Kimura (with divCpGMod) = 11.04
Transitions / transversions = 2.75 (11/4)
Gap_init rate = 0.01 (1 / 109), avg. gap size = 1.00 (1 / 1)

627 14.95 0.93 0.00 scaffold144|size222625 62476 62582 (160063) rnd-1_family-191#RC/Helitron 541 648 (3) m_b2463s001i9 29032

  scaffold144|s      62476 TCTCCGCTGCAAGCT-TTTAACAGTCTCCACTGCAAGTTTTCAAAAGTCT 62524
                                     i? v -   ?i   ?    i    i   ?  i? v  v  
  rnd-1_family-        541 TCTCCGCTGCGNGATNTTTNGCAGNCTCCGCTGCGAGTNTTTNACAGGCT 590

  scaffold144|s      62525 CAGCTGCAAGCTTTTAACAGTGTCCGTTGCGAGTTTTTAACAGTCTCCGC 62574
                            v     i  i     i   ?v    i                       
  rnd-1_family-        591 CCGCTGCGAGTTTTTAGCAGNCTCCGCTGCGAGTTTTTAACAGTCTCCGC 640

  scaffold144|s      62575 TGTGAGCT 62582
                             i   i 
  rnd-1_family-        641 TGCGAGTT 648

Matrix = 20p43g.matrix
Kimura (with divCpGMod) = 12.42
Transitions / transversions = 2.20 (11/5)
Gap_init rate = 0.01 (1 / 106), avg. gap size = 1.00 (1 / 1)

576 13.74 0.83 9.01 scaffold144|size222625 62499 62618 (160027) rnd-1_family-191#RC/Helitron 541 651 (0) m_b2463s001i11 29032

  scaffold144|s      62499 TCTCCACTGCAAG-TTTTCAAAAGTCTCAGCTGCAAGCTTTTAACAGTGT 62547
                                i    i? - ?  i?iv  ?   v     i  i?   ?    vv 
  rnd-1_family-        541 TCTCCGCTGCGNGATNTTTNGCAGNCTCCGCTGCGAGTNTTTNACAGGCT 590

  scaffold144|s      62548 CCGTTGCGAGTTTTTAACAGTCTCCGCTGTGAGCTGCTGCAAGCTTTTAA 62597
                              i            i   ?        i   i ----------     
  rnd-1_family-        591 CCGCTGCGAGTTTTTAGCAGNCTCCGCTGCGAGTT----------TTTAA 630

  scaffold144|s      62598 CAGTCTCTGCTGCGAGTTTTT 62618
                                  i             
  rnd-1_family-        631 CAGTCTCCGCTGCGAGTTTTT 651

Matrix = 20p43g.matrix
Kimura (with divCpGMod) = 11.04
Transitions / transversions = 2.75 (11/4)
Gap_init rate = 0.09 (11 / 119), avg. gap size = 1.00 (11 / 11)

693 11.21 0.93 0.00 scaffold144|size222625 62581 62687 (159958) rnd-1_family-191#RC/Helitron 544 651 (0) m_b2463s001i12 29032

  scaffold144|s      62581 CTGCTGCAAGCT-TTTAACAGTCTCTGCTGCGAGTTTTTAACAGTCTCTG 62629
                            i     i? v -   ?i   ?   i         ?   ?    v   i 
  rnd-1_family-        544 CCGCTGCGNGATNTTTNGCAGNCTCCGCTGCGAGTNTTTNACAGGCTCCG 593

  scaffold144|s      62630 CTGCGAGTTTTCAACAGTGTCTGCTGCAAGTTTTTAACAGTCTCCGCTGC 62679
                                      i i   ?v  i     i                      
  rnd-1_family-        594 CTGCGAGTTTTTAGCAGNCTCCGCTGCGAGTTTTTAACAGTCTCCGCTGC 643

  scaffold144|s      62680 GAGTTTTT 62687
                                   
  rnd-1_family-        644 GAGTTTTT 651

Matrix = 20p43g.matrix
Kimura (with divCpGMod) = 6.85
Transitions / transversions = 3.00 (9/3)
Gap_init rate = 0.01 (1 / 106), avg. gap size = 1.00 (1 / 1)

738 9.09 0.91 0.00 scaffold144|size222625 62601 62710 (159935) rnd-1_family-191#RC/Helitron 541 651 (0) m_b2463s001i13 29032

  scaffold144|s      62601 TCTCTGCTGCGAG-TTTTTAACAGTCTCTGCTGCGAGTTTTCAACAGTGT 62649
                               i      ? - ?   ?i   ?   i         ?  i?    vv 
  rnd-1_family-        541 TCTCCGCTGCGNGATNTTTNGCAGNCTCCGCTGCGAGTNTTTNACAGGCT 590

  scaffold144|s      62650 CTGCTGCAAGTTTTTAACAGTCTCCGCTGCGAGTTTTTAACAGTCTCCGT 62699
                            i     i        i   ?                            i
  rnd-1_family-        591 CCGCTGCGAGTTTTTAGCAGNCTCCGCTGCGAGTTTTTAACAGTCTCCGC 640

  scaffold144|s      62700 TGCGAGTTTTT 62710
                                      
  rnd-1_family-        641 TGCGAGTTTTT 651

Matrix = 20p43g.matrix
Kimura (with divCpGMod) = 6.53
Transitions / transversions = 4.00 (8/2)
Gap_init rate = 0.01 (1 / 109), avg. gap size = 1.00 (1 / 1)

754 8.18 0.91 0.00 scaffold144|size222625 62624 62733 (159912) rnd-1_family-191#RC/Helitron 541 651 (0) m_b2463s001i15 29032

  scaffold144|s      62624 TCTCTGCTGCGAG-TTTTCAACAGTGTCTGCTGCAAGTTTTTAACAGTCT 62672
                               i      ? - ?  i?i   ?v  i     i   ?   ?    v  
  rnd-1_family-        541 TCTCCGCTGCGNGATNTTTNGCAGNCTCCGCTGCGAGTNTTTNACAGGCT 590

  scaffold144|s      62673 CCGCTGCGAGTTTTTAACAGTCTCCGTTGCGAGTTTTTAACAGTCTCCGC 62722
                                           i   ?     i                       
  rnd-1_family-        591 CCGCTGCGAGTTTTTAGCAGNCTCCGCTGCGAGTTTTTAACAGTCTCCGC 640

  scaffold144|s      62723 TGCGAGTTTTT 62733
                                      
  rnd-1_family-        641 TGCGAGTTTTT 651

Matrix = 20p43g.matrix
Kimura (with divCpGMod) = 6.42
Transitions / transversions = 3.50 (7/2)
Gap_init rate = 0.01 (1 / 109), avg. gap size = 1.00 (1 / 1)

731 8.33 0.93 0.00 scaffold144|size222625 62649 62756 (159889) rnd-1_family-191#RC/Helitron 543 651 (0) m_b2463s001i16 29032

  scaffold144|s      62649 TCTGCTGCAAG-TTTTTAACAGTCTCCGCTGCGAGTTTTTAACAGTCTCC 62697
                             i     i? - ?   ?i   ?             ?   ?    v    
  rnd-1_family-        543 TCCGCTGCGNGATNTTTNGCAGNCTCCGCTGCGAGTNTTTNACAGGCTCC 592

  scaffold144|s      62698 GTTGCGAGTTTTTAACAGTCTCCGCTGCGAGTTTTTAACAGTGTCTGCTG 62747
                            i            i   ?                       v  i    
  rnd-1_family-        593 GCTGCGAGTTTTTAGCAGNCTCCGCTGCGAGTTTTTAACAGTCTCCGCTG 642

  scaffold144|s      62748 CGAGTGTTT 62756
                                v   
  rnd-1_family-        643 CGAGTTTTT 651

Matrix = 20p43g.matrix
Kimura (with divCpGMod) = 6.52
Transitions / transversions = 2.00 (6/3)
Gap_init rate = 0.01 (1 / 107), avg. gap size = 1.00 (1 / 1)

653 10.91 0.91 0.00 scaffold144|size222625 62670 62779 (159866) rnd-1_family-191#RC/Helitron 541 651 (0) m_b2463s001i17 29032

  scaffold144|s      62670 TCTCCGCTGCGAG-TTTTTAACAGTCTCCGTTGCGAGTTTTTAACAGTCT 62718
                                      ? - ?   ?i   ?     i       ?   ?    v  
  rnd-1_family-        541 TCTCCGCTGCGNGATNTTTNGCAGNCTCCGCTGCGAGTNTTTNACAGGCT 590

  scaffold144|s      62719 CCGCTGCGAGTTTTTAACAGTGTCTGCTGCGAGTGTTTCACATTCTCAGC 62768
                                           i   ?v  i         v   v   v    v  
  rnd-1_family-        591 CCGCTGCGAGTTTTTAGCAGNCTCCGCTGCGAGTTTTTAACAGTCTCCGC 640

  scaffold144|s      62769 TGCTAGCTTTT 62779
                              v  i    
  rnd-1_family-        641 TGCGAGTTTTT 651

Matrix = 20p43g.matrix
Kimura (with divCpGMod) = 11.64
Transitions / transversions = 0.71 (5/7)
Gap_init rate = 0.01 (1 / 109), avg. gap size = 1.00 (1 / 1)

544 14.55 0.91 0.00 scaffold144|size222625 62693 62802 (159843) rnd-1_family-191#RC/Helitron 541 651 (0) m_b2463s001i18 29032

  scaffold144|s      62693 TCTCCGTTGCGAG-TTTTTAACAGTCTCCGCTGCGAGTTTTTAACAGTGT 62741
                                 i    ? - ?   ?i   ?             ?   ?    vv 
  rnd-1_family-        541 TCTCCGCTGCGNGATNTTTNGCAGNCTCCGCTGCGAGTNTTTNACAGGCT 590

  scaffold144|s      62742 CTGCTGCGAGTGTTTCACATTCTCAGCTGCTAGCTTTTTACAGTGTCCGC 62791
                            i         v   vi  v?   v     v  i    v     v     
  rnd-1_family-        591 CCGCTGCGAGTTTTTAGCAGNCTCCGCTGCGAGTTTTTAACAGTCTCCGC 640

  scaffold144|s      62792 TGTGTGTTTTT 62802
                             i v      
  rnd-1_family-        641 TGCGAGTTTTT 651

Matrix = 20p43g.matrix
Kimura (with divCpGMod) = 15.24
Transitions / transversions = 0.60 (6/10)
Gap_init rate = 0.01 (1 / 109), avg. gap size = 1.00 (1 / 1)

498 14.55 0.88 2.70 scaffold144|size222625 62716 62828 (159817) rnd-1_family-191#RC/Helitron 541 651 (0) m_b2463s001i20 29032

  scaffold144|s      62716 TCTCCGCTGCGAG-TTTTTAACAGTGTCTGCTGCGAGTGTTTCACATTCT 62764
                                      ? - ?   ?i   ?v  i         ?   ?   vv  
  rnd-1_family-        541 TCTCCGCTGCGNGATNTTTNGCAGNCTCCGCTGCGAGTNTTTNACAGGCT 590

  scaffold144|s      62765 CAGCTGCTAGCTTTTTACAGTGTCCGCTGTGTGTTTTTCACAGGCTCCTC 62814
                            v     v  i    vi   ?v       i v      v    v    --
  rnd-1_family-        591 CCGCTGCGAGTTTTTAGCAGNCTCCGCTGCGAGTTTTTAACAGTCTCC-- 638

  scaffold144|s      62815 TGCTGTGAGTTTTT 62828
                           -    i        
  rnd-1_family-        639 -GCTGCGAGTTTTT 651

Matrix = 20p43g.matrix
Kimura (with divCpGMod) = 14.18
Transitions / transversions = 0.60 (6/10)
Gap_init rate = 0.04 (4 / 112), avg. gap size = 1.00 (4 / 4)

385 17.15 2.78 2.78 scaffold144|size222625 62741 62848 (159797) rnd-1_family-191#RC/Helitron 543 650 (1) m_b2463s001i21 29032

  scaffold144|s      62741 TCTGCTGCGAG-TGTTTCACATTCTCAGCTGCTAGCTTTTTACAGTGTCC 62789
                             i      ? - ?   ?i  v?   v     v  i?   ?    vv   
  rnd-1_family-        543 TCCGCTGCGNGATNTTTNGCAGNCTCCGCTGCGAGTNTTTNACAGGCTCC 592

  scaffold144|s      62790 GCTGTGTGTTTTTCACAGGCTCCTCTGCTGTGAGTTTTTCACATGCTCAG 62839
                               i v      vi   ?    ---    i        v   vv   v 
  rnd-1_family-        593 GCTGCGAGTTTTTAGCAGNCTCC---GCTGCGAGTTTTTAACAGTCTCCG 639

  scaffold144|s      62840 --GTGAGTTTT 62848
                           -- i       
  rnd-1_family-        640 CTGCGAGTTTT 650

Matrix = 20p43g.matrix
Kimura (with divCpGMod) = 16.38
Transitions / transversions = 0.64 (7/11)
Gap_init rate = 0.05 (5 / 107), avg. gap size = 1.20 (6 / 5)

382 21.50 2.80 0.00 scaffold144|size222625 62812 62918 (159727) rnd-1_family-191#RC/Helitron 542 651 (0) m_b2463s001i22 29032

  scaffold144|s      62812 CTCTGCTGTGAG-TTTTTCACATGCTCAG--GTGAGTTTTCAATATGCAC 62858
                              i    i ? - ?   ?i  v?   v -- i    ?  i? i v  v 
  rnd-1_family-        542 CTCCGCTGCGNGATNTTTNGCAGNCTCCGCTGCGAGTNTTTNACAGGCTC 591

  scaffold144|s      62859 TGCTGCAAGTTTTTAACAGTGTTAGCAGCGAGTTTTTTACAGTGTCGGCA 62908
                           i     i        i   ?v iv  v          v     v  v  v
  rnd-1_family-        592 CGCTGCGAGTTTTTAGCAGNCTCCGCTGCGAGTTTTTAACAGTCTCCGCT 641

  scaffold144|s      62909 GCTAGTTATT 62918
                             v    v  
  rnd-1_family-        642 GCGAGTTTTT 651

Matrix = 20p43g.matrix
Kimura (with divCpGMod) = 21.25
Transitions / transversions = 0.77 (10/13)
Gap_init rate = 0.02 (2 / 106), avg. gap size = 1.50 (3 / 2)

372 22.22 2.56 0.00 scaffold144|size222625 62848 62964 (159681) rnd-1_family-191#RC/Helitron 532 651 (0) m_b2463s001i23 29032

  scaffold144|s      62848 TCAATATGCACT--GCTGCAAG-TTTTTAACAGTGTTAGCAGCGAGTTTT 62894
                             i  v   v  --     i? - ?   ?i   ?v iv  v      ?  
  rnd-1_family-        532 TCGATTTGCTCTCCGCTGCGNGATNTTTNGCAGNCTCCGCTGCGAGTNTT 581

  scaffold144|s      62895 TTACAGTGTCGGCAGCTAGTTATTTACAGTGTTGGCAGCGAGTTTTTAAC 62944
                            ?    vv  v  v  v    v  vi   ?v iv  v             
  rnd-1_family-        582 TNACAGGCTCCGCTGCGAGTTTTTAGCAGNCTCCGCTGCGAGTTTTTAAC 631

  scaffold144|s      62945 AGTGTCGGCAGCGAGCTATT 62964
                              v  v  v     i v  
  rnd-1_family-        632 AGTCTCCGCTGCGAGTTTTT 651

Matrix = 20p43g.matrix
Kimura (with divCpGMod) = 26.14
Transitions / transversions = 0.37 (7/19)
Gap_init rate = 0.02 (2 / 116), avg. gap size = 1.50 (3 / 2)

371 20.95 0.95 0.00 scaffold144|size222625 62883 62987 (159658) rnd-1_family-191#RC/Helitron 546 651 (0) m_b2463s001i24 29032

  scaffold144|s      62883 GCAGCGAG-TTTTTTACAGTGTCGGCAGCTAGTTATTTACAGTGTTGGCA 62931
                             v   ? - ?   ?i   ?v  v  v  v   ?v  ?    vv iv  v
  rnd-1_family-        546 GCTGCGNGATNTTTNGCAGNCTCCGCTGCGAGTNTTTNACAGGCTCCGCT 595

  scaffold144|s      62932 GCGAGTTTTTAACAGTGTCGGCAGCGAGCTATTAACAGTGTCGGCAGCAA 62981
                                      i   ?v  v  v     i v        v  v  v  i 
  rnd-1_family-        596 GCGAGTTTTTAGCAGNCTCCGCTGCGAGTTTTTAACAGTCTCCGCTGCGA 645

  scaffold144|s      62982 GTTTTT 62987
                                 
  rnd-1_family-        646 GTTTTT 651

Matrix = 20p43g.matrix
Kimura (with divCpGMod) = 25.51
Transitions / transversions = 0.29 (5/17)
Gap_init rate = 0.01 (1 / 104), avg. gap size = 1.00 (1 / 1)

371 21.28 0.00 0.00 scaffold144|size222625 62917 63010 (159635) rnd-1_family-191#RC/Helitron 558 651 (0) m_b2463s001i25 29032

  scaffold144|s      62917 TTTACAGTGTTGGCAGCGAGTTTTTAACAGTGTCGGCAGCGAGCTATTAA 62966
                             ?i   ?v iv  v      ?   ?    vv  v  v     i v   i
  rnd-1_family-        558 TTNGCAGNCTCCGCTGCGAGTNTTTNACAGGCTCCGCTGCGAGTTTTTAG 607

  scaffold144|s      62967 CAGTGTCGGCAGCAAGTTTTTAACAGTGTCAGCAGCGTGTTTTT 63010
                              ?v  v  v  i             v  v  v   v      
  rnd-1_family-        608 CAGNCTCCGCTGCGAGTTTTTAACAGTCTCCGCTGCGAGTTTTT 651

Matrix = 20p43g.matrix
Kimura (with divCpGMod) = 25.38
Transitions / transversions = 0.33 (5/15)
Gap_init rate = 0.00 (0 / 93), avg. gap size = 0.0 (0 / 0)

394 20.95 0.95 0.00 scaffold144|size222625 62929 63033 (159612) rnd-1_family-191#RC/Helitron 546 651 (0) m_b2463s001i26 29032

  scaffold144|s      62929 GCAGCGAG-TTTTTAACAGTGTCGGCAGCGAGCTATTAACAGTGTCGGCA 62977
                             v   ? - ?   ?i   ?v  v  v     i?v  ?    vv  v  v
  rnd-1_family-        546 GCTGCGNGATNTTTNGCAGNCTCCGCTGCGAGTNTTTNACAGGCTCCGCT 595

  scaffold144|s      62978 GCAAGTTTTTAACAGTGTCAGCAGCGTGTTTTTCACAGGCTCTTCTGCAA 63027
                             i        i   ?v  v  v   v      v    v   iv    i 
  rnd-1_family-        596 GCGAGTTTTTAGCAGNCTCCGCTGCGAGTTTTTAACAGTCTCCGCTGCGA 645

  scaffold144|s      63028 GTTTTT 63033
                                 
  rnd-1_family-        646 GTTTTT 651

Matrix = 20p43g.matrix
Kimura (with divCpGMod) = 22.99
Transitions / transversions = 0.38 (6/16)
Gap_init rate = 0.01 (1 / 104), avg. gap size = 1.00 (1 / 1)

358 22.22 3.03 0.00 scaffold144|size222625 62972 63070 (159575) rnd-1_family-191#RC/Helitron 543 644 (7) m_b2463s001i27 29032

  scaffold144|s      62972 TCGGCAGCAAG-TTTTTAACAGTGTCAGCAGCGTGTTTTTCACAGGCTCT 63020
                             v  v  i? - ?   ?i   ?v  v  v   v  ?   ?        i
  rnd-1_family-        543 TCCGCTGCGNGATNTTTNGCAGNCTCCGCTGCGAGTNTTTNACAGGCTCC 592

  scaffold144|s      63021 TCTGCAAGTTTTTCACAGGCTCAG--GTGAGTTTTCAATATGTTCCGCTA 63068
                           v    i       vi   ?   v -- i       i  i vvi      i
  rnd-1_family-        593 GCTGCGAGTTTTTAGCAGNCTCCGCTGCGAGTTTTTAACAGTCTCCGCTG 642

  scaffold144|s      63069 TG 63070
                           i 
  rnd-1_family-        643 CG 644

Matrix = 20p43g.matrix
Kimura (with divCpGMod) = 21.95
Transitions / transversions = 1.00 (11/11)
Gap_init rate = 0.02 (2 / 98), avg. gap size = 1.50 (3 / 2)


269 27.17 2.27 8.00 scaffold144|size222625 62479 62610 (160035) C rnd-5_family-655#Unknown (19) 224 100 m_b2463s001i10 29033

  scaffold144|s      62479 CCGCTGCAAGCTTTTAACA--GTCTCCACTGCAAGTTTTCAAAA-GTCTC 62525
                            i  i  ii -      i --i   v v   --         v -  ii 
C rnd-5_family-        224 CTGCCGCGGG-TTTTAATATGATCTGCTCTG--AGTTTTCAATATGTTCC 178

  scaffold144|s      62526 AGCTGCAAGCTTTTAACAGTGTCCGTTGCGAGTTTTTAACAGTCTCCGCT 62575
                           v -  ii  v   vi i v         i        vv i v    i  
C rnd-5_family-        177 TG-TGTGAGGTTTAGATACTGTCCGTTGTGAGTTTTTCTCGGGCTCCACT 129

  scaffold144|s      62576 GTGAGCTGCTGCAAGCTTTTAACAGTCTCTGCTGC 62610
                            ------i    v  i    v    v   iv i  
C rnd-5_family-        128 G------ACTGCCAGTTTTTCACAGGCTCCTCCGC 100

Matrix = 20p43g.matrix
Kimura (with divCpGMod) = 29.40
Transitions / transversions = 1.36 (19/14)
Gap_init rate = 0.09 (12 / 131), avg. gap size = 1.08 (13 / 12)


320 26.66 4.10 1.60 scaffold144|size222625 62604 62725 (159920) C rnd-5_family-655#Unknown (19) 224 100 m_b2463s001i14 29033

  scaffold144|s      62604 CTGCTGCGAGTTTTTAACAGTCTCTGCTGCGAGTTTTCAACA-GTGTCTG 62652
                               i   i     -  i vvv      vi          i -  vi   
C rnd-5_family-        224 CTGCCGCGGGTTTT-AATATGATCTGCTCTGAGTTTTCAATATGTTCCTG 176

  scaffold144|s      62653 CTGCAAGTTTTTAACAGTCTCCGCTGCGAGTTTTTAACAGTCTCC----G 62698
                           -  ii  v   vi i v v    i  i        vv i v    ----i
C rnd-5_family-        175 -TGTGAGGTTTAGATACTGTCCGTTGTGAGTTTTTCTCGGGCTCCACTGA 127

  scaffold144|s      62699 TTGCGAGTTTTTAACAGTCTCCGCTGC 62725
                           i   v       v    v    v i  
C rnd-5_family-        126 CTGCCAGTTTTTCACAGGCTCCTCCGC 100

Matrix = 20p43g.matrix
Kimura (with divCpGMod) = 29.68
Transitions / transversions = 1.00 (16/16)
Gap_init rate = 0.03 (4 / 121), avg. gap size = 1.75 (7 / 4)


241 27.25 4.84 2.36 scaffold144|size222625 62696 62819 (159826) C rnd-5_family-655#Unknown (19) 224 98 m_b2463s001i19 29033

  scaffold144|s      62696 CCGTTGCGAGTTTTTAACAGTCTCCGCTGCGAGTTTTTAACA-GTGTCTG 62744
                            i ii   i     -  i vvv  i   vi       i  i -  vi   
C rnd-5_family-        224 CTGCCGCGGGTTTT-AATATGATCTGCTCTGAGTTTTCAATATGTTCCTG 176

  scaffold144|s      62745 CTGCGAGTGTTTC-ACATTCTCAGCTGCTAGCTTTTTACAGTGTCCGCTG 62793
                           -  i   -    v- i i v  v i  iv  i    iv i vv   i   
C rnd-5_family-        175 -TGTGAG-GTTTAGATACTGTCCGTTGTGAGTTTTTCTCGGGCTCCACTG 128

  scaffold144|s      62794 --TGT--GTTTTTCACAGGCTCCTCTGCTG 62819
                           --  i--                  i    
C rnd-5_family-        127 ACTGCCAGTTTTTCACAGGCTCCTCCGCTG 98

Matrix = 20p43g.matrix
Kimura (with divCpGMod) = 31.21
Transitions / transversions = 1.75 (21/12)
Gap_init rate = 0.06 (7 / 123), avg. gap size = 1.29 (9 / 7)


5236 3.62 2.51 0.31 scaffold144|size222625 61788 62424 (160221) rnd-1_family-191#RC/Helitron 1 651 (0) m_b2463s001i3 29032

  scaffold144|s      61788 CACTGCTACCGAAAATATAGCTGTGGTTATAGTTGCAAGAGCTCAACAAT 61837
                                               i                          v  
  rnd-1_family-          1 CACTGCTACCGAAAATATAGTTGTGGTTATAGTTGCAAGAGCTCAACTAT 50

  scaffold144|s      61838 AACTCTCCCTACAGGTGCCTATAGTTGACTTATAGGATAGAAATCACAAC 61887
                                                                             
  rnd-1_family-         51 AACTCTCCCTACAGGTGCCTATAGTTGACTTATAGGATAGAAATCACAAC 100

  scaffold144|s      61888 TATAGGTCCCTCAACTATAACTACAACTATAAGCTGAGAACTCTCTCTCT 61937
                                                                             
  rnd-1_family-        101 TATAGGTCCCTCAACTATAACTACAACTATAAGCTGAGAACTCTCTCTCT 150
```
