## Supplementary material for "Improved Reference Genome for *Cyclotella Cryptica* CCMP332, a Model for Cell Wall Morphogenesis, Salinity Adaptation, and Lipid Production in Diatoms (Bacillariophyta)": cryptica_pilon5.fasta.align (part 110 of 753)

```
  scaffold144|s      61938 CCAACGAATGGTATATTTATTGATTCCAAAGTATATATCCAAGCATTTTC 61987
                                                                i            
  rnd-1_family-        151 CCAACGAATGGTATATTTATTGATTCCAAAGTATATACCCAAGCATTTTC 200

  scaffold144|s      61988 TGTCATTGAAGAAATGCTCACAATACTTTTATTATAATAAATGCTTGTGG 62037
                              ?  ?       i                  v         i      
  rnd-1_family-        201 TGTNATNGAAGAAACGCTCACAATACTTTTATTTTAATAAATGTTTGTGG 250

  scaffold144|s      62038 GGCTTATTTATATTATATAACCAGCAAAATAGAGAAAGAACTAGACCCTG 62087
                                      v          i                           
  rnd-1_family-        251 GGCTTATTTATTTTATATAACCGGCAAAATAGAGAAAGAACTAGACCCTG 300

  scaffold144|s      62088 AAAAAGTAACCTCTAGAGTCTTGTGTCCATCATTTGTTGTCGATTGGGTG 62137
                                                                           i 
  rnd-1_family-        301 AAAAAGTAACCTCTAGAGTCTTGTGTCCATCATTTGTTGTCGATTGGGCG 350

  scaffold144|s      62138 GGAAAATTCTGCAGGCA---------------ACCCAAAATTTCACCCAC 62172
                                            ---------------    i             
  rnd-1_family-        351 GGAAAATTCTGCAGGCAGTCTGTGACATCAACACCCGAAATTTCACCCAC 400

  scaffold144|s      62173 ATTATTTTTTGTCTGCAACAGGGACCATTTCACTTGCAACATGGATATAA 62222
                                                                           ? 
  rnd-1_family-        401 ATTATTTTTTGTCTGCAACAGGGACCATTTCACTTGCAACATGGATATNA 450

  scaffold144|s      62223 TGTTGCAAATGAGGGGAGAAGGGTTTGCTGACAGGAGGAATGAAGCTTGC 62272
                                 ?                                           
  rnd-1_family-        451 TGTTGCNAATGAGGGGAGAAGGGTTTGCTGACAGGAGGAATGAAGCTTGC 500

  scaffold144|s      62273 ACTGGGGACAAATAATGCGGTTGGGGGATAGTCTATTTGCTCTCCGCTGT 62322
                                                            v               i
  rnd-1_family-        501 ACTGGGGACAAATAATGCGGTTGGGGGATAGTCGATTTGCTCTCCGCTGC 550

  scaffold144|s      62323 GTGATGTTTTACAGGATCCGGTGTGAGTATTTTACAGGCTCCGCTGTGTG 62372
                            ?   ?   ?i   ?v    v  i    ?   ?           --  i 
  rnd-1_family-        551 GNGATNTTTNGCAGNCTCCGCTGCGAGTNTTTNACAGGCTCCGC--TGCG 598

  scaffold144|s      62373 AATTTTT-GCAGGCTCTGCTGTGAGTTTTTAACAGTGTCAGCAGCGAGTT 62421
                            i     -    ?   i    i              v  v  v       
  rnd-1_family-        599 AGTTTTTAGCAGNCTCCGCTGCGAGTTTTTAACAGTCTCCGCTGCGAGTT 648

  scaffold144|s      62422 TTT 62424
                              
  rnd-1_family-        649 TTT 651

Matrix = 20p43g.matrix
Kimura (with divCpGMod) = 2.43
Transitions / transversions = 1.56 (14/9)
Gap_init rate = 0.01 (4 / 636), avg. gap size = 4.50 (18 / 4)

660 12.73 0.00 0.00 scaffold144|size222625 62361 62470 (160175) rnd-1_family-191#RC/Helitron 542 651 (0) m_b2463s001i4 29032

  scaffold144|s      62361 CTCCGCTGTGTGAATTTTTGCAGGCTCTGCTGTGAGTTTTTAACAGTGTC 62410
                                   i ?  v?   ?    ?   i    i    ?   ?    vv  
  rnd-1_family-        542 CTCCGCTGCGNGATNTTTNGCAGNCTCCGCTGCGAGTNTTTNACAGGCTC 591

  scaffold144|s      62411 AGCAGCGAGTTTTTAACAGTGTCAGCAGCAAGTTTTTAACAGTCTCTGCT 62460
                           v  v           i   ?v  v  v  i                i   
  rnd-1_family-        592 CGCTGCGAGTTTTTAGCAGNCTCCGCTGCGAGTTTTTAACAGTCTCCGCT 641

  scaffold144|s      62461 GCGAGTTTTT 62470
                                     
  rnd-1_family-        642 GCGAGTTTTT 651

Matrix = 20p43g.matrix
Kimura (with divCpGMod) = 9.87
Transitions / transversions = 0.75 (6/8)
Gap_init rate = 0.00 (0 / 109), avg. gap size = 0.0 (0 / 0)

628 13.76 0.92 0.00 scaffold144|size222625 62385 62493 (160152) rnd-1_family-191#RC/Helitron 542 651 (0) m_b2463s001i5 29032

  scaffold144|s      62385 CTCTGCTGTGAG-TTTTTAACAGTGTCAGCAGCGAGTTTTTAACAGTGTC 62433
                              i    i ? - ?   ?i   ?v  v  v      ?   ?    vv  
  rnd-1_family-        542 CTCCGCTGCGNGATNTTTNGCAGNCTCCGCTGCGAGTNTTTNACAGGCTC 591

  scaffold144|s      62434 AGCAGCAAGTTTTTAACAGTCTCTGCTGCGAGTTTTTAACAGTCTCCGCT 62483
                           v  v  i        i   ?   i                          
  rnd-1_family-        592 CGCTGCGAGTTTTTAGCAGNCTCCGCTGCGAGTTTTTAACAGTCTCCGCT 641

  scaffold144|s      62484 GCAAGCTTTT 62493
                             i  i    
  rnd-1_family-        642 GCGAGTTTTT 651

Matrix = 20p43g.matrix
Kimura (with divCpGMod) = 11.07
Transitions / transversions = 1.14 (8/7)
Gap_init rate = 0.01 (1 / 108), avg. gap size = 1.00 (1 / 1)

642 13.08 0.93 0.00 scaffold144|size222625 62409 62515 (160130) rnd-1_family-191#RC/Helitron 543 650 (1) m_b2463s001i6 29032

  scaffold144|s      62409 TCAGCAGCGAG-TTTTTAACAGTGTCAGCAGCAAGTTTTTAACAGTCTCT 62457
                             v  v   ? - ?   ?i   ?v  v  v  i   ?   ?    v   i
  rnd-1_family-        543 TCCGCTGCGNGATNTTTNGCAGNCTCCGCTGCGAGTNTTTNACAGGCTCC 592

  scaffold144|s      62458 GCTGCGAGTTTTTAACAGTCTCCGCTGCAAGCTTTTAACAGTCTCCACTG 62507
                                         i   ?         i  i              i   
  rnd-1_family-        593 GCTGCGAGTTTTTAGCAGNCTCCGCTGCGAGTTTTTAACAGTCTCCGCTG 642

  scaffold144|s      62508 CAAGTTTT 62515
                            i      
  rnd-1_family-        643 CGAGTTTT 650

Matrix = 20p43g.matrix
Kimura (with divCpGMod) = 10.16
Transitions / transversions = 1.33 (8/6)
Gap_init rate = 0.01 (1 / 106), avg. gap size = 1.00 (1 / 1)

626 14.81 0.93 0.00 scaffold144|size222625 62432 62539 (160106) rnd-1_family-191#RC/Helitron 543 651 (0) m_b2463s001i7 29032

  scaffold144|s      62432 TCAGCAGCAAG-TTTTTAACAGTCTCTGCTGCGAGTTTTTAACAGTCTCC 62480
                             v  v  i? - ?   ?i   ?   i         ?   ?    v    
  rnd-1_family-        543 TCCGCTGCGNGATNTTTNGCAGNCTCCGCTGCGAGTNTTTNACAGGCTCC 592

  scaffold144|s      62481 GCTGCAAGCTTTTAACAGTCTCCACTGCAAGTTTTCAAAAGTCTCAGCTG 62530
                                i  i     i   ?    i    i      i  v      v    
  rnd-1_family-        593 GCTGCGAGTTTTTAGCAGNCTCCGCTGCGAGTTTTTAACAGTCTCCGCTG 642

  scaffold144|s      62531 CAAGCTTTT 62539
                            i  i    
  rnd-1_family-        643 CGAGTTTTT 651

Matrix = 20p43g.matrix
Kimura (with divCpGMod) = 11.35
Transitions / transversions = 2.20 (11/5)
Gap_init rate = 0.01 (1 / 107), avg. gap size = 1.00 (1 / 1)

663 13.64 0.91 0.00 scaffold144|size222625 62453 62562 (160083) rnd-1_family-191#RC/Helitron 541 651 (0) m_b2463s001i8 29032

  scaffold144|s      62453 TCTCTGCTGCGAG-TTTTTAACAGTCTCCGCTGCAAGCTTTTAACAGTCT 62501
                               i      ? - ?   ?i   ?         i  i?   ?    v  
  rnd-1_family-        541 TCTCCGCTGCGNGATNTTTNGCAGNCTCCGCTGCGAGTNTTTNACAGGCT 590

  scaffold144|s      62502 CCACTGCAAGTTTTCAAAAGTCTCAGCTGCAAGCTTTTAACAGTGTCCGT 62551
                             i    i      i iv  ?   v     i  i          v    i
  rnd-1_family-        591 CCGCTGCGAGTTTTTAGCAGNCTCCGCTGCGAGTTTTTAACAGTCTCCGC 640

  scaffold144|s      62552 TGCGAGTTTTT 62562
                                      
  rnd-1_family-        641 TGCGAGTTTTT 651

Matrix = 20p43g.matrix
Kimura (with divCpGMod) = 11.04
Transitions / transversions = 2.75 (11/4)
Gap_init rate = 0.01 (1 / 109), avg. gap size = 1.00 (1 / 1)

627 14.95 0.93 0.00 scaffold144|size222625 62476 62582 (160063) rnd-1_family-191#RC/Helitron 541 648 (3) m_b2463s001i9 29032

  scaffold144|s      62476 TCTCCGCTGCAAGCT-TTTAACAGTCTCCACTGCAAGTTTTCAAAAGTCT 62524
                                     i? v -   ?i   ?    i    i   ?  i? v  v  
  rnd-1_family-        541 TCTCCGCTGCGNGATNTTTNGCAGNCTCCGCTGCGAGTNTTTNACAGGCT 590

  scaffold144|s      62525 CAGCTGCAAGCTTTTAACAGTGTCCGTTGCGAGTTTTTAACAGTCTCCGC 62574
                            v     i  i     i   ?v    i                       
  rnd-1_family-        591 CCGCTGCGAGTTTTTAGCAGNCTCCGCTGCGAGTTTTTAACAGTCTCCGC 640

  scaffold144|s      62575 TGTGAGCT 62582
                             i   i 
  rnd-1_family-        641 TGCGAGTT 648

Matrix = 20p43g.matrix
Kimura (with divCpGMod) = 12.42
Transitions / transversions = 2.20 (11/5)
Gap_init rate = 0.01 (1 / 106), avg. gap size = 1.00 (1 / 1)

576 13.74 0.83 9.01 scaffold144|size222625 62499 62618 (160027) rnd-1_family-191#RC/Helitron 541 651 (0) m_b2463s001i11 29032

  scaffold144|s      62499 TCTCCACTGCAAG-TTTTCAAAAGTCTCAGCTGCAAGCTTTTAACAGTGT 62547
                                i    i? - ?  i?iv  ?   v     i  i?   ?    vv 
  rnd-1_family-        541 TCTCCGCTGCGNGATNTTTNGCAGNCTCCGCTGCGAGTNTTTNACAGGCT 590

  scaffold144|s      62548 CCGTTGCGAGTTTTTAACAGTCTCCGCTGTGAGCTGCTGCAAGCTTTTAA 62597
                              i            i   ?        i   i ----------     
  rnd-1_family-        591 CCGCTGCGAGTTTTTAGCAGNCTCCGCTGCGAGTT----------TTTAA 630

  scaffold144|s      62598 CAGTCTCTGCTGCGAGTTTTT 62618
                                  i             
  rnd-1_family-        631 CAGTCTCCGCTGCGAGTTTTT 651

Matrix = 20p43g.matrix
Kimura (with divCpGMod) = 11.04
Transitions / transversions = 2.75 (11/4)
Gap_init rate = 0.09 (11 / 119), avg. gap size = 1.00 (11 / 11)

693 11.21 0.93 0.00 scaffold144|size222625 62581 62687 (159958) rnd-1_family-191#RC/Helitron 544 651 (0) m_b2463s001i12 29032

  scaffold144|s      62581 CTGCTGCAAGCT-TTTAACAGTCTCTGCTGCGAGTTTTTAACAGTCTCTG 62629
                            i     i? v -   ?i   ?   i         ?   ?    v   i 
  rnd-1_family-        544 CCGCTGCGNGATNTTTNGCAGNCTCCGCTGCGAGTNTTTNACAGGCTCCG 593

  scaffold144|s      62630 CTGCGAGTTTTCAACAGTGTCTGCTGCAAGTTTTTAACAGTCTCCGCTGC 62679
                                      i i   ?v  i     i                      
  rnd-1_family-        594 CTGCGAGTTTTTAGCAGNCTCCGCTGCGAGTTTTTAACAGTCTCCGCTGC 643

  scaffold144|s      62680 GAGTTTTT 62687
                                   
  rnd-1_family-        644 GAGTTTTT 651

Matrix = 20p43g.matrix
Kimura (with divCpGMod) = 6.85
Transitions / transversions = 3.00 (9/3)
Gap_init rate = 0.01 (1 / 106), avg. gap size = 1.00 (1 / 1)

738 9.09 0.91 0.00 scaffold144|size222625 62601 62710 (159935) rnd-1_family-191#RC/Helitron 541 651 (0) m_b2463s001i13 29032

  scaffold144|s      62601 TCTCTGCTGCGAG-TTTTTAACAGTCTCTGCTGCGAGTTTTCAACAGTGT 62649
                               i      ? - ?   ?i   ?   i         ?  i?    vv 
  rnd-1_family-        541 TCTCCGCTGCGNGATNTTTNGCAGNCTCCGCTGCGAGTNTTTNACAGGCT 590

  scaffold144|s      62650 CTGCTGCAAGTTTTTAACAGTCTCCGCTGCGAGTTTTTAACAGTCTCCGT 62699
                            i     i        i   ?                            i
  rnd-1_family-        591 CCGCTGCGAGTTTTTAGCAGNCTCCGCTGCGAGTTTTTAACAGTCTCCGC 640

  scaffold144|s      62700 TGCGAGTTTTT 62710
                                      
  rnd-1_family-        641 TGCGAGTTTTT 651

Matrix = 20p43g.matrix
Kimura (with divCpGMod) = 6.53
Transitions / transversions = 4.00 (8/2)
Gap_init rate = 0.01 (1 / 109), avg. gap size = 1.00 (1 / 1)

754 8.18 0.91 0.00 scaffold144|size222625 62624 62733 (159912) rnd-1_family-191#RC/Helitron 541 651 (0) m_b2463s001i15 29032

  scaffold144|s      62624 TCTCTGCTGCGAG-TTTTCAACAGTGTCTGCTGCAAGTTTTTAACAGTCT 62672
                               i      ? - ?  i?i   ?v  i     i   ?   ?    v  
  rnd-1_family-        541 TCTCCGCTGCGNGATNTTTNGCAGNCTCCGCTGCGAGTNTTTNACAGGCT 590

  scaffold144|s      62673 CCGCTGCGAGTTTTTAACAGTCTCCGTTGCGAGTTTTTAACAGTCTCCGC 62722
                                           i   ?     i                       
  rnd-1_family-        591 CCGCTGCGAGTTTTTAGCAGNCTCCGCTGCGAGTTTTTAACAGTCTCCGC 640

  scaffold144|s      62723 TGCGAGTTTTT 62733
                                      
  rnd-1_family-        641 TGCGAGTTTTT 651

Matrix = 20p43g.matrix
Kimura (with divCpGMod) = 6.42
Transitions / transversions = 3.50 (7/2)
Gap_init rate = 0.01 (1 / 109), avg. gap size = 1.00 (1 / 1)

731 8.33 0.93 0.00 scaffold144|size222625 62649 62756 (159889) rnd-1_family-191#RC/Helitron 543 651 (0) m_b2463s001i16 29032

  scaffold144|s      62649 TCTGCTGCAAG-TTTTTAACAGTCTCCGCTGCGAGTTTTTAACAGTCTCC 62697
                             i     i? - ?   ?i   ?             ?   ?    v    
  rnd-1_family-        543 TCCGCTGCGNGATNTTTNGCAGNCTCCGCTGCGAGTNTTTNACAGGCTCC 592

  scaffold144|s      62698 GTTGCGAGTTTTTAACAGTCTCCGCTGCGAGTTTTTAACAGTGTCTGCTG 62747
                            i            i   ?                       v  i    
  rnd-1_family-        593 GCTGCGAGTTTTTAGCAGNCTCCGCTGCGAGTTTTTAACAGTCTCCGCTG 642

  scaffold144|s      62748 CGAGTGTTT 62756
                                v   
  rnd-1_family-        643 CGAGTTTTT 651

Matrix = 20p43g.matrix
Kimura (with divCpGMod) = 6.52
Transitions / transversions = 2.00 (6/3)
Gap_init rate = 0.01 (1 / 107), avg. gap size = 1.00 (1 / 1)

653 10.91 0.91 0.00 scaffold144|size222625 62670 62779 (159866) rnd-1_family-191#RC/Helitron 541 651 (0) m_b2463s001i17 29032

  scaffold144|s      62670 TCTCCGCTGCGAG-TTTTTAACAGTCTCCGTTGCGAGTTTTTAACAGTCT 62718
                                      ? - ?   ?i   ?     i       ?   ?    v  
  rnd-1_family-        541 TCTCCGCTGCGNGATNTTTNGCAGNCTCCGCTGCGAGTNTTTNACAGGCT 590

  scaffold144|s      62719 CCGCTGCGAGTTTTTAACAGTGTCTGCTGCGAGTGTTTCACATTCTCAGC 62768
                                           i   ?v  i         v   v   v    v  
  rnd-1_family-        591 CCGCTGCGAGTTTTTAGCAGNCTCCGCTGCGAGTTTTTAACAGTCTCCGC 640

  scaffold144|s      62769 TGCTAGCTTTT 62779
                              v  i    
  rnd-1_family-        641 TGCGAGTTTTT 651

Matrix = 20p43g.matrix
Kimura (with divCpGMod) = 11.64
Transitions / transversions = 0.71 (5/7)
Gap_init rate = 0.01 (1 / 109), avg. gap size = 1.00 (1 / 1)

544 14.55 0.91 0.00 scaffold144|size222625 62693 62802 (159843) rnd-1_family-191#RC/Helitron 541 651 (0) m_b2463s001i18 29032

  scaffold144|s      62693 TCTCCGTTGCGAG-TTTTTAACAGTCTCCGCTGCGAGTTTTTAACAGTGT 62741
                                 i    ? - ?   ?i   ?             ?   ?    vv 
  rnd-1_family-        541 TCTCCGCTGCGNGATNTTTNGCAGNCTCCGCTGCGAGTNTTTNACAGGCT 590

  scaffold144|s      62742 CTGCTGCGAGTGTTTCACATTCTCAGCTGCTAGCTTTTTACAGTGTCCGC 62791
                            i         v   vi  v?   v     v  i    v     v     
  rnd-1_family-        591 CCGCTGCGAGTTTTTAGCAGNCTCCGCTGCGAGTTTTTAACAGTCTCCGC 640

  scaffold144|s      62792 TGTGTGTTTTT 62802
                             i v      
  rnd-1_family-        641 TGCGAGTTTTT 651

Matrix = 20p43g.matrix
Kimura (with divCpGMod) = 15.24
Transitions / transversions = 0.60 (6/10)
Gap_init rate = 0.01 (1 / 109), avg. gap size = 1.00 (1 / 1)

498 14.55 0.88 2.70 scaffold144|size222625 62716 62828 (159817) rnd-1_family-191#RC/Helitron 541 651 (0) m_b2463s001i20 29032

  scaffold144|s      62716 TCTCCGCTGCGAG-TTTTTAACAGTGTCTGCTGCGAGTGTTTCACATTCT 62764
                                      ? - ?   ?i   ?v  i         ?   ?   vv  
  rnd-1_family-        541 TCTCCGCTGCGNGATNTTTNGCAGNCTCCGCTGCGAGTNTTTNACAGGCT 590

  scaffold144|s      62765 CAGCTGCTAGCTTTTTACAGTGTCCGCTGTGTGTTTTTCACAGGCTCCTC 62814
                            v     v  i    vi   ?v       i v      v    v    --
  rnd-1_family-        591 CCGCTGCGAGTTTTTAGCAGNCTCCGCTGCGAGTTTTTAACAGTCTCC-- 638

  scaffold144|s      62815 TGCTGTGAGTTTTT 62828
                           -    i        
  rnd-1_family-        639 -GCTGCGAGTTTTT 651

Matrix = 20p43g.matrix
Kimura (with divCpGMod) = 14.18
Transitions / transversions = 0.60 (6/10)
Gap_init rate = 0.04 (4 / 112), avg. gap size = 1.00 (4 / 4)

385 17.15 2.78 2.78 scaffold144|size222625 62741 62848 (159797) rnd-1_family-191#RC/Helitron 543 650 (1) m_b2463s001i21 29032

  scaffold144|s      62741 TCTGCTGCGAG-TGTTTCACATTCTCAGCTGCTAGCTTTTTACAGTGTCC 62789
                             i      ? - ?   ?i  v?   v     v  i?   ?    vv   
  rnd-1_family-        543 TCCGCTGCGNGATNTTTNGCAGNCTCCGCTGCGAGTNTTTNACAGGCTCC 592

  scaffold144|s      62790 GCTGTGTGTTTTTCACAGGCTCCTCTGCTGTGAGTTTTTCACATGCTCAG 62839
                               i v      vi   ?    ---    i        v   vv   v 
  rnd-1_family-        593 GCTGCGAGTTTTTAGCAGNCTCC---GCTGCGAGTTTTTAACAGTCTCCG 639

  scaffold144|s      62840 --GTGAGTTTT 62848
                           -- i       
  rnd-1_family-        640 CTGCGAGTTTT 650

Matrix = 20p43g.matrix
Kimura (with divCpGMod) = 16.38
Transitions / transversions = 0.64 (7/11)
Gap_init rate = 0.05 (5 / 107), avg. gap size = 1.20 (6 / 5)

382 21.50 2.80 0.00 scaffold144|size222625 62812 62918 (159727) rnd-1_family-191#RC/Helitron 542 651 (0) m_b2463s001i22 29032

  scaffold144|s      62812 CTCTGCTGTGAG-TTTTTCACATGCTCAG--GTGAGTTTTCAATATGCAC 62858
                              i    i ? - ?   ?i  v?   v -- i    ?  i? i v  v 
  rnd-1_family-        542 CTCCGCTGCGNGATNTTTNGCAGNCTCCGCTGCGAGTNTTTNACAGGCTC 591

  scaffold144|s      62859 TGCTGCAAGTTTTTAACAGTGTTAGCAGCGAGTTTTTTACAGTGTCGGCA 62908
                           i     i        i   ?v iv  v          v     v  v  v
  rnd-1_family-        592 CGCTGCGAGTTTTTAGCAGNCTCCGCTGCGAGTTTTTAACAGTCTCCGCT 641

  scaffold144|s      62909 GCTAGTTATT 62918
                             v    v  
  rnd-1_family-        642 GCGAGTTTTT 651

Matrix = 20p43g.matrix
Kimura (with divCpGMod) = 21.25
Transitions / transversions = 0.77 (10/13)
Gap_init rate = 0.02 (2 / 106), avg. gap size = 1.50 (3 / 2)

372 22.22 2.56 0.00 scaffold144|size222625 62848 62964 (159681) rnd-1_family-191#RC/Helitron 532 651 (0) m_b2463s001i23 29032

  scaffold144|s      62848 TCAATATGCACT--GCTGCAAG-TTTTTAACAGTGTTAGCAGCGAGTTTT 62894
                             i  v   v  --     i? - ?   ?i   ?v iv  v      ?  
  rnd-1_family-        532 TCGATTTGCTCTCCGCTGCGNGATNTTTNGCAGNCTCCGCTGCGAGTNTT 581

  scaffold144|s      62895 TTACAGTGTCGGCAGCTAGTTATTTACAGTGTTGGCAGCGAGTTTTTAAC 62944
                            ?    vv  v  v  v    v  vi   ?v iv  v             
  rnd-1_family-        582 TNACAGGCTCCGCTGCGAGTTTTTAGCAGNCTCCGCTGCGAGTTTTTAAC 631

  scaffold144|s      62945 AGTGTCGGCAGCGAGCTATT 62964
                              v  v  v     i v  
  rnd-1_family-        632 AGTCTCCGCTGCGAGTTTTT 651

Matrix = 20p43g.matrix
Kimura (with divCpGMod) = 26.14
Transitions / transversions = 0.37 (7/19)
Gap_init rate = 0.02 (2 / 116), avg. gap size = 1.50 (3 / 2)

371 20.95 0.95 0.00 scaffold144|size222625 62883 62987 (159658) rnd-1_family-191#RC/Helitron 546 651 (0) m_b2463s001i24 29032

  scaffold144|s      62883 GCAGCGAG-TTTTTTACAGTGTCGGCAGCTAGTTATTTACAGTGTTGGCA 62931
                             v   ? - ?   ?i   ?v  v  v  v   ?v  ?    vv iv  v
  rnd-1_family-        546 GCTGCGNGATNTTTNGCAGNCTCCGCTGCGAGTNTTTNACAGGCTCCGCT 595

  scaffold144|s      62932 GCGAGTTTTTAACAGTGTCGGCAGCGAGCTATTAACAGTGTCGGCAGCAA 62981
                                      i   ?v  v  v     i v        v  v  v  i 
  rnd-1_family-        596 GCGAGTTTTTAGCAGNCTCCGCTGCGAGTTTTTAACAGTCTCCGCTGCGA 645

  scaffold144|s      62982 GTTTTT 62987
                                 
  rnd-1_family-        646 GTTTTT 651

Matrix = 20p43g.matrix
Kimura (with divCpGMod) = 25.51
Transitions / transversions = 0.29 (5/17)
Gap_init rate = 0.01 (1 / 104), avg. gap size = 1.00 (1 / 1)

371 21.28 0.00 0.00 scaffold144|size222625 62917 63010 (159635) rnd-1_family-191#RC/Helitron 558 651 (0) m_b2463s001i25 29032

  scaffold144|s      62917 TTTACAGTGTTGGCAGCGAGTTTTTAACAGTGTCGGCAGCGAGCTATTAA 62966
                             ?i   ?v iv  v      ?   ?    vv  v  v     i v   i
  rnd-1_family-        558 TTNGCAGNCTCCGCTGCGAGTNTTTNACAGGCTCCGCTGCGAGTTTTTAG 607

  scaffold144|s      62967 CAGTGTCGGCAGCAAGTTTTTAACAGTGTCAGCAGCGTGTTTTT 63010
                              ?v  v  v  i             v  v  v   v      
  rnd-1_family-        608 CAGNCTCCGCTGCGAGTTTTTAACAGTCTCCGCTGCGAGTTTTT 651

Matrix = 20p43g.matrix
Kimura (with divCpGMod) = 25.38
Transitions / transversions = 0.33 (5/15)
Gap_init rate = 0.00 (0 / 93), avg. gap size = 0.0 (0 / 0)

394 20.95 0.95 0.00 scaffold144|size222625 62929 63033 (159612) rnd-1_family-191#RC/Helitron 546 651 (0) m_b2463s001i26 29032

  scaffold144|s      62929 GCAGCGAG-TTTTTAACAGTGTCGGCAGCGAGCTATTAACAGTGTCGGCA 62977
                             v   ? - ?   ?i   ?v  v  v     i?v  ?    vv  v  v
  rnd-1_family-        546 GCTGCGNGATNTTTNGCAGNCTCCGCTGCGAGTNTTTNACAGGCTCCGCT 595

  scaffold144|s      62978 GCAAGTTTTTAACAGTGTCAGCAGCGTGTTTTTCACAGGCTCTTCTGCAA 63027
                             i        i   ?v  v  v   v      v    v   iv    i 
  rnd-1_family-        596 GCGAGTTTTTAGCAGNCTCCGCTGCGAGTTTTTAACAGTCTCCGCTGCGA 645

  scaffold144|s      63028 GTTTTT 63033
                                 
  rnd-1_family-        646 GTTTTT 651

Matrix = 20p43g.matrix
Kimura (with divCpGMod) = 22.99
Transitions / transversions = 0.38 (6/16)
Gap_init rate = 0.01 (1 / 104), avg. gap size = 1.00 (1 / 1)

358 22.22 3.03 0.00 scaffold144|size222625 62972 63070 (159575) rnd-1_family-191#RC/Helitron 543 644 (7) m_b2463s001i27 29032

  scaffold144|s      62972 TCGGCAGCAAG-TTTTTAACAGTGTCAGCAGCGTGTTTTTCACAGGCTCT 63020
                             v  v  i? - ?   ?i   ?v  v  v   v  ?   ?        i
  rnd-1_family-        543 TCCGCTGCGNGATNTTTNGCAGNCTCCGCTGCGAGTNTTTNACAGGCTCC 592

  scaffold144|s      63021 TCTGCAAGTTTTTCACAGGCTCAG--GTGAGTTTTCAATATGTTCCGCTA 63068
                           v    i       vi   ?   v -- i       i  i vvi      i
  rnd-1_family-        593 GCTGCGAGTTTTTAGCAGNCTCCGCTGCGAGTTTTTAACAGTCTCCGCTG 642

  scaffold144|s      63069 TG 63070
                           i 
  rnd-1_family-        643 CG 644

Matrix = 20p43g.matrix
Kimura (with divCpGMod) = 21.95
Transitions / transversions = 1.00 (11/11)
Gap_init rate = 0.02 (2 / 98), avg. gap size = 1.50 (3 / 2)


1807 9.47 0.00 0.00 scaffold144|size222625 63054 63296 (159349) C rnd-5_family-655#Unknown (0) 243 1 m_b2463s001i28 29034

  scaffold144|s      63054 CAATATGTTCCGCTATGTTCCGCCGGGAGTTTTAATATGATTTGCTGTGA 63103
                                             i i    v i             i    v   
C rnd-5_family-        243 CAATATGTTCCGCTATGTCCTGCCGCGGGTTTTAATATGATCTGCTCTGA 194

  scaffold144|s      63104 GTTTTCAATATGCTCCTGTGTGAGGTTTAGATACTGTCTGCTGTGAGTTT 63153
                                       i                         i i         
C rnd-5_family-        193 GTTTTCAATATGTTCCTGTGTGAGGTTTAGATACTGTCCGTTGTGAGTTT 144

  scaffold144|s      63154 TTCTCAGGCTCCACTGACTGCCAGATTTTCACAGGCTCCTCCACTGCAAC 63203
                                i                  v                 i   v   
C rnd-5_family-        143 TTCTCGGGCTCCACTGACTGCCAGTTTTTCACAGGCTCCTCCGCTGAAAC 94

  scaffold144|s      63204 AGTCATGCTGGGCGTTAGCTGTTAGTTCCAATGCTTTTTTTGTGGAGAGT 63253
                             v  i                             i      i  v   v
C rnd-5_family-         93 AGGCACGCTGGGCGTTAGCTGTTAGTTCCAATGCTCTTTTTGCGGTGAGG 44

  scaffold144|s      63254 TTTTGACCAGGAGCTGTTAGAAAGATTTTGCAGACTCCATTGC 63296
                                v     v          iv                   
C rnd-5_family-         43 TTTTGTCCAGGCGCTGTTAGAAGTATTTTGCAGACTCCATTGC 1

Matrix = 20p43g.matrix
Kimura (with divCpGMod) = 8.04
Transitions / transversions = 1.30 (13/10)
Gap_init rate = 0.00 (0 / 242), avg. gap size = 0.0 (0 / 0)


3068 9.01 1.64 1.17 scaffold144|size222625 63320 63746 (158899) C rnd-1_family-89#Unknown (181) 429 1 m_b2463s001i29 29035

  scaffold144|s      63320 ATGACACAAGACGGGGGGAGAAAGGTAACCAAAGCTGACATTTCATCCTG 63369
                              i   i v-        vi v      ii i v        ii  i  
C rnd-1_family-        429 ATGGCACGAC-CGGGGGGATGACGGTAACTGAGGGTGACATTTTGTCTTG 381

  scaffold144|s      63370 GGTGTCTTGGAGAGACATTATTTTTG----ATAGTGGGCAGAGCAGTGTC 63415
                                       i   v       ii----    i?i ii i v      
C rnd-1_family-        380 GGTGTCTTGGAGGGACTTTATTTTCATTCAATAGCNAGTGGGGAAGTGTC 331

  scaffold144|s      63416 TGTGTTTGTTTTGAGGGATTACTTGAACCCCACCACGCAACTTTGTCTTT 63465
                                                         ii                  
C rnd-1_family-        330 TGTGTTTGTTTTGAGGGATTACTTGAACCCTGCCACGCAACTTTGTCTTT 281

  scaffold144|s      63466 GTCGCTTGGTTGGACGTCGTGCTCCTTACCGACACGATCTCTGGCCCTGA 63515
                                              i             i                
C rnd-1_family-        280 GTCGCTTGGTTGGACGTCGCGCTCCTTACCGACGCGATCTCTGGCCCTGA 231

  scaffold144|s      63516 CCACTCAGGCATTGTCAGTAAGACGTACAGGGGGGACAATTTTCTCCTCA 63565
                                                                 i           
C rnd-1_family-        230 CCACTCAGGCATTGTCAGTAAGACGTACAGGGGGGACAGTTTTCTCCTCA 181

  scaffold144|s      63566 AAGCTTCATGGAACG---GGAGGGCAATGATGGTAATTGAGGGTGACATT 63612
                                v     v   ---  i   --    i     i             
C rnd-1_family-        180 AAGCTGCATGGCACGACCGGGGGG--ATGACGGTAACTGAGGGTGACATT 133

  scaffold144|s      63613 TTGTCTTGGGTGTCTTGGAGGGATTTTATTTTCAATTCAATAGCGGGTGG 63662
                                                  i         --         vi    
C rnd-1_family-        132 TTGTCTTGGGTGTCTTGGAGGGACTTTATTTTC--TTCAATAGCCAGTGG 85

  scaffold144|s      63663 GGAAGTGTCTGTGTTTGTTTTGAGGGATTACTTGAACCCTGCCACGCAAC 63712
                                                                             
C rnd-1_family-         84 GGAAGTGTCTGTGTTTGTTTTGAGGGATTACTTGAACCCTGCCACGCAAC 35

  scaffold144|s      63713 TTTGTCTTTGTCACTTGGTTGGACGTCGTGCTCC 63746
                                       i               i     
C rnd-1_family-         34 TTTGTCTTTGTCGCTTGGTTGGACGTCGCGCTCC 1

Matrix = 20p43g.matrix
Kimura (with divCpGMod) = 8.26
Transitions / transversions = 3.22 (29/9)
Gap_init rate = 0.02 (7 / 426), avg. gap size = 1.71 (12 / 7)

4788 4.93 0.51 0.85 scaffold144|size222625 63411 64003 (158642) C rnd-1_family-89#Unknown (19) 591 1 m_b2463s001i30 29035

  scaffold144|s      63411 GTGTCTGTGTTTGTTTTGAGGGATTACTTGAACCCCACCACGCAACTTTG 63460
                                                              ii             
C rnd-1_family-        591 GTGTCTGTGTTTGTTTTGAGGGATTACTTGAACCCTGCCACGCAACTTTG 542

  scaffold144|s      63461 TCTTTGTCGCTTGGTTGGACGTCGTGCTCCTTACCGACACGATCTCTGGC 63510
                                                   i                         
C rnd-1_family-        541 TCTTTGTCGCTTGGTTGGACGTCGCGCTCCTTACCGACACGATCTCTGGC 492

  scaffold144|s      63511 CCTGACCACTCAGGCATTGTCAGTAAGACGTACAGGGGGGACAATTTTCT 63560
                                                                      i      
C rnd-1_family-        491 CCTGACCACTCAGGCATTGTCAGTAAGACGTACAGGGGGGACAGTTTTCT 442

  scaffold144|s      63561 CCTCAAAGCTTCATGGAACG---GGAGGGCAATGATGGTAATTGAGGGTG 63607
                                     v     v   ---  i   --    i     i        
C rnd-1_family-        441 CCTCAAAGCTGCATGGCACGACCGGGGGG--ATGACGGTAACTGAGGGTG 394

  scaffold144|s      63608 ACATTTTGTCTTGGGTGTCTTGGAGGGATTTTATTTTCAATTCAATAGCG 63657
                                                       i          -         ?
C rnd-1_family-        393 ACATTTTGTCTTGGGTGTCTTGGAGGGACTTTATTTTCA-TTCAATAGCN 345

  scaffold144|s      63658 GGTGGGGAAGTGTCTGTGTTTGTTTTGAGGGATTACTTGAACCCTGCCAC 63707
                           i                                                 
C rnd-1_family-        344 AGTGGGGAAGTGTCTGTGTTTGTTTTGAGGGATTACTTGAACCCTGCCAC 295

  scaffold144|s      63708 GCAACTTTGTCTTTGTCACTTGGTTGGACGTCGTGCTCCTAACCGACACA 63757
                                            i               i      v      i i
C rnd-1_family-        294 GCAACTTTGTCTTTGTCGCTTGGTTGGACGTCGCGCTCCTTACCGACGCG 245

  scaffold144|s      63758 ATCTCTGGCCCTGACCACTCAGGCATTGTCAGTAAGACCTTCAGGGGGGA 63807
                                                                 v v         
C rnd-1_family-        244 ATCTCTGGCCCTGACCACTCAGGCATTGTCAGTAAGACGTACAGGGGGGA 195

  scaffold144|s      63808 TAGTTTTCTCTTCAAAGCTGCATGGCACGACCAGGGGGATGACGGTAACT 63857
                           i         i                     i                 
C rnd-1_family-        194 CAGTTTTCTCCTCAAAGCTGCATGGCACGACCGGGGGGATGACGGTAACT 145

  scaffold144|s      63858 GAGGGTGGCGTTTTGTCTTGGGTGTCTTGGAGGGACTTTATTTTCAATTC 63907
                                  i i                                   --   
C rnd-1_family-        144 GAGGGTGACATTTTGTCTTGGGTGTCTTGGAGGGACTTTATTTTC--TTC 97

  scaffold144|s      63908 AATAGCAGGTAGGGAAGTGTCTGTGTTTGTTTTGAGGGATTACTTGAACC 63957
                                 vi  i                                       
C rnd-1_family-         96 AATAGCCAGTGGGGAAGTGTCTGTGTTTGTTTTGAGGGATTACTTGAACC 47

  scaffold144|s      63958 CTGCCATGCAACTTTGTCTTTGTCGCTTGGTTGGATGTCGTGCTCC 64003
                                 i                            i    i     
C rnd-1_family-         46 CTGCCACGCAACTTTGTCTTTGTCGCTTGGTTGGACGTCGCGCTCC 1

Matrix = 20p43g.matrix
Kimura (with divCpGMod) = 3.50
Transitions / transversions = 3.83 (23/6)
Gap_init rate = 0.01 (6 / 592), avg. gap size = 1.33 (8 / 6)

4977 4.60 0.16 0.98 scaffold144|size222625 63645 64259 (158386) C rnd-1_family-89#Unknown (0) 610 1 m_b2463s001i31 29035

  scaffold144|s      63645 CAATTCAATAGCGGGTGGGGAAGTGTCTGTGTTTGTTTTGAGGGATTACT 63694
                                ---    ii   v v v                            
C rnd-1_family-        610 CAATT---TAGCAAGTGCGTATGTGTCTGTGTTTGTTTTGAGGGATTACT 564

  scaffold144|s      63695 TGAACCCTGCCACGCAACTTTGTCTTTGTCACTTGGTTGGACGTCGTGCT 63744
                                                         i               i   
C rnd-1_family-        563 TGAACCCTGCCACGCAACTTTGTCTTTGTCGCTTGGTTGGACGTCGCGCT 514

  scaffold144|s      63745 CCTAACCGACACAATCTCTGGCCCTGACCACTCAGGCATTGTCAGTAAGA 63794
                              v        i                                     
C rnd-1_family-        513 CCTTACCGACACGATCTCTGGCCCTGACCACTCAGGCATTGTCAGTAAGA 464

  scaffold144|s      63795 CCTTCAGGGGGGATAGTTTTCTCTTCAAAGCTGCATGGCACGACCAGGGG 63844
                            v v         i         i                     i    
C rnd-1_family-        463 CGTACAGGGGGGACAGTTTTCTCCTCAAAGCTGCATGGCACGACCGGGGG 414

  scaffold144|s      63845 GATGACGGTAACTGAGGGTGGCGTTTTGTCTTGGGTGTCTTGGAGGGACT 63894
                                               i i                           
C rnd-1_family-        413 GATGACGGTAACTGAGGGTGACATTTTGTCTTGGGTGTCTTGGAGGGACT 364

  scaffold144|s      63895 TTATTTTCAATTCAATAGCAGGTAGGGAAGTGTCTGTGTTTGTTTTGAGG 63944
                                   -          ?i  i                          
C rnd-1_family-        363 TTATTTTC-ATTCAATAGCNAGTGGGGAAGTGTCTGTGTTTGTTTTGAGG 315

  scaffold144|s      63945 GATTACTTGAACCCTGCCATGCAACTTTGTCTTTGTCGCTTGGTTGGATG 63994
                                              i                            i 
C rnd-1_family-        314 GATTACTTGAACCCTGCCACGCAACTTTGTCTTTGTCGCTTGGTTGGACG 265

  scaffold144|s      63995 TCGTGCTCCTTACCGACACGATCTCTGGCCCTGACCACTCAGGCATTGTC 64044
                              i             i                                
C rnd-1_family-        264 TCGCGCTCCTTACCGACGCGATCTCTGGCCCTGACCACTCAGGCATTGTC 215

  scaffold144|s      64045 AGTAAGACGTACA-GGGGGATAGTTTTCTCCTCAAAGCTGCATGGCACGA 64093
                                        -      i                             
C rnd-1_family-        214 AGTAAGACGTACAGGGGGGACAGTTTTCTCCTCAAAGCTGCATGGCACGA 165

  scaffold144|s      64094 CCAGGGGGATGACGGTAACTGAGGGTGACATTTTGTCTTGGGTGTCTTGG 64143
                             i                                               
C rnd-1_family-        164 CCGGGGGGATGACGGTAACTGAGGGTGACATTTTGTCTTGGGTGTCTTGG 115

  scaffold144|s      64144 AGGGACTTTATTTTCAATTCAATAGCGGGTGGGGAAGTGTCTGTGTTTGT 64193
                                          --         vi                      
C rnd-1_family-        114 AGGGACTTTATTTTC--TTCAATAGCCAGTGGGGAAGTGTCTGTGTTTGT 67

  scaffold144|s      64194 TTTGAGGGATTACTTGAACCCTGCCACGCAACTTTGTCTTTGTCGCTTGG 64243
                                                                             
C rnd-1_family-         66 TTTGAGGGATTACTTGAACCCTGCCACGCAACTTTGTCTTTGTCGCTTGG 17

  scaffold144|s      64244 TTGGATGTCGTGCTCC 64259
                                i    i     
C rnd-1_family-         16 TTGGACGTCGCGCTCC 1

Matrix = 20p43g.matrix
Kimura (with divCpGMod) = 3.04
Transitions / transversions = 3.00 (21/7)
Gap_init rate = 0.01 (7 / 614), avg. gap size = 1.00 (7 / 7)

5145 3.12 0.16 0.98 scaffold144|size222625 63902 64516 (158129) C rnd-1_family-89#Unknown (0) 610 1 m_b2463s001i32 29035

  scaffold144|s      63902 CAATTCAATAGCAGGTAGGGAAGTGTCTGTGTTTGTTTTGAGGGATTACT 63951
                                ---     i  iv v v                            
C rnd-1_family-        610 CAATT---TAGCAAGTGCGTATGTGTCTGTGTTTGTTTTGAGGGATTACT 564

  scaffold144|s      63952 TGAACCCTGCCATGCAACTTTGTCTTTGTCGCTTGGTTGGATGTCGTGCT 64001
                                       i                            i    i   
C rnd-1_family-        563 TGAACCCTGCCACGCAACTTTGTCTTTGTCGCTTGGTTGGACGTCGCGCT 514

  scaffold144|s      64002 CCTTACCGACACGATCTCTGGCCCTGACCACTCAGGCATTGTCAGTAAGA 64051
                                                                             
C rnd-1_family-        513 CCTTACCGACACGATCTCTGGCCCTGACCACTCAGGCATTGTCAGTAAGA 464

  scaffold144|s      64052 CGTACAGGGGG-ATAGTTTTCTCCTCAAAGCTGCATGGCACGACCAGGGG 64100
                                      - i                               i    
C rnd-1_family-        463 CGTACAGGGGGGACAGTTTTCTCCTCAAAGCTGCATGGCACGACCGGGGG 414

  scaffold144|s      64101 GATGACGGTAACTGAGGGTGACATTTTGTCTTGGGTGTCTTGGAGGGACT 64150
                                                                             
C rnd-1_family-        413 GATGACGGTAACTGAGGGTGACATTTTGTCTTGGGTGTCTTGGAGGGACT 364

  scaffold144|s      64151 TTATTTTCAATTCAATAGCGGGTGGGGAAGTGTCTGTGTTTGTTTTGAGG 64200
                                    -         ?i                             
C rnd-1_family-        363 TTATTTTCA-TTCAATAGCNAGTGGGGAAGTGTCTGTGTTTGTTTTGAGG 315

  scaffold144|s      64201 GATTACTTGAACCCTGCCACGCAACTTTGTCTTTGTCGCTTGGTTGGATG 64250
                                                                           i 
C rnd-1_family-        314 GATTACTTGAACCCTGCCACGCAACTTTGTCTTTGTCGCTTGGTTGGACG 265

  scaffold144|s      64251 TCGTGCTCCTTACCGACACGATCTCTGGCCCTGACCACTCAGGCATTGTC 64300
                              i             i                                
C rnd-1_family-        264 TCGCGCTCCTTACCGACGCGATCTCTGGCCCTGACCACTCAGGCATTGTC 215

  scaffold144|s      64301 AGTAAGACGTACAGGGGGGATAGTTTTCTCCTCAAAGCTGCATGGCACGA 64350
                                               i                             
C rnd-1_family-        214 AGTAAGACGTACAGGGGGGACAGTTTTCTCCTCAAAGCTGCATGGCACGA 165

  scaffold144|s      64351 CCAGGGGGATGACGGTAACTGAGGGTGACATTTTGTCTTGGGTGTCTTGG 64400
                             i                                               
C rnd-1_family-        164 CCGGGGGGATGACGGTAACTGAGGGTGACATTTTGTCTTGGGTGTCTTGG 115

  scaffold144|s      64401 AGGGACTTTATTTTCAATTCAATAGCGGGTGGGGAAGTGTCTGTGTTTGT 64450
                                          --         vi                      
C rnd-1_family-        114 AGGGACTTTATTTTC--TTCAATAGCCAGTGGGGAAGTGTCTGTGTTTGT 67

  scaffold144|s      64451 TTTGAGGGATTACTTGAACCCTGCCACGCAACTTTGTCTTTGTCGCTTGG 64500
                                                                             
C rnd-1_family-         66 TTTGAGGGATTACTTGAACCCTGCCACGCAACTTTGTCTTTGTCGCTTGG 17

  scaffold144|s      64501 TTGGACGTCGTGCTCC 64516
                                     i     
C rnd-1_family-         16 TTGGACGTCGCGCTCC 1

Matrix = 20p43g.matrix
Kimura (with divCpGMod) = 1.82
Transitions / transversions = 3.75 (15/4)
Gap_init rate = 0.01 (7 / 614), avg. gap size = 1.00 (7 / 7)

4899 4.95 0.66 0.66 scaffold144|size222625 64158 64767 (157878) C rnd-1_family-89#Unknown (0) 610 1 m_b2463s001i33 29035

  scaffold144|s      64158 CAATTCAATAGCGGGTGGGGAAGTGTCTGTGTTTGTTTTGAGGGATTACT 64207
                                ---    ii   v v v                            
C rnd-1_family-        610 CAATT---TAGCAAGTGCGTATGTGTCTGTGTTTGTTTTGAGGGATTACT 564

  scaffold144|s      64208 TGAACCCTGCCACGCAACTTTGTCTTTGTCGCTTGGTTGGATGTCGTGCT 64257
                                                                    i    i   
C rnd-1_family-        563 TGAACCCTGCCACGCAACTTTGTCTTTGTCGCTTGGTTGGACGTCGCGCT 514

  scaffold144|s      64258 CCTTACCGACACGATCTCTGGCCCTGACCACTCAGGCATTGTCAGTAAGA 64307
                                                                             
C rnd-1_family-        513 CCTTACCGACACGATCTCTGGCCCTGACCACTCAGGCATTGTCAGTAAGA 464

  scaffold144|s      64308 CGTACAGGGGGGATAGTTTTCTCCTCAAAGCTGCATGGCACGACCAGGGG 64357
                                        i                               i    
C rnd-1_family-        463 CGTACAGGGGGGACAGTTTTCTCCTCAAAGCTGCATGGCACGACCGGGGG 414

  scaffold144|s      64358 GATGACGGTAACTGAGGGTGACATTTTGTCTTGGGTGTCTTGGAGGGACT 64407
                                                                             
C rnd-1_family-        413 GATGACGGTAACTGAGGGTGACATTTTGTCTTGGGTGTCTTGGAGGGACT 364

  scaffold144|s      64408 TTATTTTCAATTCAATAGCGGGTGGGGAAGTGTCTGTGTTTGTTTTGAGG 64457
                                   -          ?i                             
C rnd-1_family-        363 TTATTTTC-ATTCAATAGCNAGTGGGGAAGTGTCTGTGTTTGTTTTGAGG 315

  scaffold144|s      64458 GATTACTTGAACCCTGCCACGCAACTTTGTCTTTGTCGCTTGGTTGGACG 64507
                                                                             
C rnd-1_family-        314 GATTACTTGAACCCTGCCACGCAACTTTGTCTTTGTCGCTTGGTTGGACG 265

  scaffold144|s      64508 TCGTGCTCCTTACCGACACGATCTCTGGCCCTGACCACTCAGGCATTGTC 64557
                              i             i                                
C rnd-1_family-        264 TCGCGCTCCTTACCGACGCGATCTCTGGCCCTGACCACTCAGGCATTGTC 215

  scaffold144|s      64558 AGTAAGACGTACA-GGGGGATAGTTTTCTCCTCAAAGCTGCATGGCATGA 64606
                                        -      i                          i  
C rnd-1_family-        214 AGTAAGACGTACAGGGGGGACAGTTTTCTCCTCAAAGCTGCATGGCACGA 165

  scaffold144|s      64607 CCAGGGGGATGACGGTAACTGAGGGTGACATTTTGTCTTGGGTGTCTTGG 64656
                             i                                               
C rnd-1_family-        164 CCGGGGGGATGACGGTAACTGAGGGTGACATTTTGTCTTGGGTGTCTTGG 115

  scaffold144|s      64657 AGGGATTTTATT---TTTGATAGTGGGCTGAGCAGTGTCTGTGTTTGTTT 64703
                                i      ---  ii    ivi iv i v                 
C rnd-1_family-        114 AGGGACTTTATTTTCTTCAATAGCCAGTGGGGAAGTGTCTGTGTTTGTTT 65

  scaffold144|s      64704 TGAGGGATTACTTGAACCCTGCCACGCAACTTTGTCTTTGTTGCTTGGTT 64753
                                                                    i        
C rnd-1_family-         64 TGAGGGATTACTTGAACCCTGCCACGCAACTTTGTCTTTGTCGCTTGGTT 15

  scaffold144|s      64754 GGATTTTGTGCTCC 64767
                              iv i i     
C rnd-1_family-         14 GGACGTCGCGCTCC 1

Matrix = 20p43g.matrix
Kimura (with divCpGMod) = 3.41
Transitions / transversions = 3.29 (23/7)
Gap_init rate = 0.01 (6 / 609), avg. gap size = 1.33 (8 / 6)

4676 6.15 1.32 0.49 scaffold144|size222625 64415 65019 (157626) C rnd-1_family-89#Unknown (0) 610 1 m_b2463s001i34 29035

  scaffold144|s      64415 CAATTCAATAGCGGGTGGGGAAGTGTCTGTGTTTGTTTTGAGGGATTACT 64464
                                ---    ii   v v v                            
C rnd-1_family-        610 CAATT---TAGCAAGTGCGTATGTGTCTGTGTTTGTTTTGAGGGATTACT 564

  scaffold144|s      64465 TGAACCCTGCCACGCAACTTTGTCTTTGTCGCTTGGTTGGACGTCGTGCT 64514
                                                                         i   
C rnd-1_family-        563 TGAACCCTGCCACGCAACTTTGTCTTTGTCGCTTGGTTGGACGTCGCGCT 514

  scaffold144|s      64515 CCTTACCGACACGATCTCTGGCCCTGACCACTCAGGCATTGTCAGTAAGA 64564
                                                                             
C rnd-1_family-        513 CCTTACCGACACGATCTCTGGCCCTGACCACTCAGGCATTGTCAGTAAGA 464

  scaffold144|s      64565 CGTACAGGGGG-ATAGTTTTCTCCTCAAAGCTGCATGGCATGACCAGGGG 64613
                                      - i                          i    i    
C rnd-1_family-        463 CGTACAGGGGGGACAGTTTTCTCCTCAAAGCTGCATGGCACGACCGGGGG 414

  scaffold144|s      64614 GATGACGGTAACTGAGGGTGACATTTTGTCTTGGGTGTCTTGGAGGGATT 64663
                                                                           i 
C rnd-1_family-        413 GATGACGGTAACTGAGGGTGACATTTTGTCTTGGGTGTCTTGGAGGGACT 364

  scaffold144|s      64664 TTATTTTTG----ATAGTGGGCTGAGCAGTGTCTGTGTTTGTTTTGAGGG 64709
                                  ii----    i?i iv i v                       
C rnd-1_family-        363 TTATTTTCATTCAATAGCNAGTGGGGAAGTGTCTGTGTTTGTTTTGAGGG 314

  scaffold144|s      64710 ATTACTTGAACCCTGCCACGCAACTTTGTCTTTGTTGCTTGGTTGGATTT 64759
                                                              i           iv 
C rnd-1_family-        313 ATTACTTGAACCCTGCCACGCAACTTTGTCTTTGTCGCTTGGTTGGACGT 264

  scaffold144|s      64760 TGTGCTCCTTACAGACACGATCTCTGGCCCTGACCACTCAGGCATTGTCA 64809
                           i i         v   i                                 
C rnd-1_family-        263 CGCGCTCCTTACCGACGCGATCTCTGGCCCTGACCACTCAGGCATTGTCA 214

  scaffold144|s      64810 GTAAGACGTTCAGGGGGGACAGTTGTCTCCTCAAAGCTGCATGGCATGAC 64859
                                    v              v                     i   
C rnd-1_family-        213 GTAAGACGTACAGGGGGGACAGTTTTCTCCTCAAAGCTGCATGGCACGAC 164

  scaffold144|s      64860 CGGGGGGATGCTGGTAACTGAGGGTGGCATTTTGTTGTGGGTGTCTTGGA 64909
                                     vi              i        iv             
C rnd-1_family-        163 CGGGGGGATGACGGTAACTGAGGGTGACATTTTGTCTTGGGTGTCTTGGA 114

  scaffold144|s      64910 GGGACGTTATT---TTCAATAGCCAGTGGGGAAGTGTCTGTGTTTGTTTT 64956
                                v     ---                                    
C rnd-1_family-        113 GGGACTTTATTTTCTTCAATAGCCAGTGGGGAAGTGTCTGTGTTTGTTTT 64

  scaffold144|s      64957 GAGGGATTACATGAACCCTGCCACACAACTTTGTCTTTGTCGCTTGGTTG 65006
                                     v             i                         
C rnd-1_family-         63 GAGGGATTACTTGAACCCTGCCACGCAACTTTGTCTTTGTCGCTTGGTTG 14

  scaffold144|s      65007 GACGTCGTGCTCC 65019
                                  i     
C rnd-1_family-         13 GACGTCGCGCTCC 1

Matrix = 20p43g.matrix
Kimura (with divCpGMod) = 4.50
Transitions / transversions = 1.85 (24/13)
Gap_init rate = 0.01 (6 / 604), avg. gap size = 1.83 (11 / 6)

4609 5.18 2.07 0.00 scaffold144|size222625 64688 65266 (157379) C rnd-1_family-89#Unknown (19) 591 1 m_b2463s001i35 29035

  scaffold144|s      64688 GTGTCTGTGTTTGTTTTGAGGGATTACTTGAACCCTGCCACGCAACTTTG 64737
                                                                             
C rnd-1_family-        591 GTGTCTGTGTTTGTTTTGAGGGATTACTTGAACCCTGCCACGCAACTTTG 542

  scaffold144|s      64738 TCTTTGTTGCTTGGTTGGATTTTGTGCTCCTTACAGACACGATCTCTGGC 64787
                                  i           iv i i         v               
C rnd-1_family-        541 TCTTTGTCGCTTGGTTGGACGTCGCGCTCCTTACCGACACGATCTCTGGC 492

  scaffold144|s      64788 CCTGACCACTCAGGCATTGTCAGTAAGACGTTCAGGGGGGACAGTTGTCT 64837
                                                          v              v   
C rnd-1_family-        491 CCTGACCACTCAGGCATTGTCAGTAAGACGTACAGGGGGGACAGTTTTCT 442

  scaffold144|s      64838 CCTCAAAGCTGCATGGCATGACCGGGGGGATGCTGGTAACTGAGGGTGGC 64887
                                             i             vi              i 
C rnd-1_family-        441 CCTCAAAGCTGCATGGCACGACCGGGGGGATGACGGTAACTGAGGGTGAC 392

  scaffold144|s      64888 ATTTTGTTGTGGGTGTCTTGGAGGGACGTTATT----TTCAATAGCCAGT 64933
                                  iv                  v     ----         ?   
C rnd-1_family-        391 ATTTTGTCTTGGGTGTCTTGGAGGGACTTTATTTTCATTCAATAGCNAGT 342

  scaffold144|s      64934 GGGGAAGTGTCTGTGTTTGTTTTGAGGGATTACATGAACCCTGCCACACA 64983
                                                            v             i  
C rnd-1_family-        341 GGGGAAGTGTCTGTGTTTGTTTTGAGGGATTACTTGAACCCTGCCACGCA 292

  scaffold144|s      64984 ACTTTGTCTTTGTCGCTTGGTTGGACGTCGTGCTCCTTACCGACATGATC 65033
                                                         i             ii    
C rnd-1_family-        291 ACTTTGTCTTTGTCGCTTGGTTGGACGTCGCGCTCCTTACCGACGCGATC 242

  scaffold144|s      65034 TCTGGCCCTGACCACTCAGGCATTGTCAGTAAGACGTACAGGGGAGATAG 65083
                                                                       i  i  
C rnd-1_family-        241 TCTGGCCCTGACCACTCAGGCATTGTCAGTAAGACGTACAGGGGGGACAG 192

  scaffold144|s      65084 TTGTCTCCTCAAAGCTGCATGGCAC-----GGGGGTTGATGGTAACTGAG 65128
                             v                      -----     v   i          
C rnd-1_family-        191 TTTTCTCCTCAAAGCTGCATGGCACGACCGGGGGGATGACGGTAACTGAG 142

  scaffold144|s      65129 AGTGAAATTTTGTCTTGGTTGTCTTGGAGGGACTTTATT---TTCAATAG 65175
                           i    v            v                    ---        
C rnd-1_family-        141 GGTGACATTTTGTCTTGGGTGTCTTGGAGGGACTTTATTTTCTTCAATAG 92

  scaffold144|s      65176 CCAGTGGGGAAGTGTCTGTGTTTGTTTTGAGGGATTACTTGAACCCTGCC 65225
                                                                             
C rnd-1_family-         91 CCAGTGGGGAAGTGTCTGTGTTTGTTTTGAGGGATTACTTGAACCCTGCC 42

  scaffold144|s      65226 ACGCAACTTTGTCTTTGTCGCTTGGGTGGACGTCGTGCTCC 65266
                                                    v         i     
C rnd-1_family-         41 ACGCAACTTTGTCTTTGTCGCTTGGTTGGACGTCGCGCTCC 1

Matrix = 20p43g.matrix
Kimura (with divCpGMod) = 3.40
Transitions / transversions = 1.31 (17/13)
Gap_init rate = 0.01 (3 / 578), avg. gap size = 4.00 (12 / 3)

4575 5.59 2.53 0.33 scaffold144|size222625 64926 65517 (157128) C rnd-1_family-89#Unknown (5) 605 1 m_b2463s001i36 29035

  scaffold144|s      64926 TAGCCAGTGGGGAAGTGTCTGTGTTTGTTTTGAGGGATTACATGAACCCT 64975
                               v    v v v                           v        
C rnd-1_family-        605 TAGCAAGTGCGTATGTGTCTGTGTTTGTTTTGAGGGATTACTTGAACCCT 556

  scaffold144|s      64976 GCCACACAACTTTGTCTTTGTCGCTTGGTTGGACGTCGTGCTCCTTACCG 65025
                                i                                i           
C rnd-1_family-        555 GCCACGCAACTTTGTCTTTGTCGCTTGGTTGGACGTCGCGCTCCTTACCG 506

  scaffold144|s      65026 ACATGATCTCTGGCCCTGACCACTCAGGCATTGTCAGTAAGACGTACAGG 65075
                              i                                              
C rnd-1_family-        505 ACACGATCTCTGGCCCTGACCACTCAGGCATTGTCAGTAAGACGTACAGG 456

  scaffold144|s      65076 GGAGATAGTTGTCTCCTCAAAGCTGCATGGCACG-----GGGGTTGATGG 65120
                             i  i    v                       -----    v   i  
C rnd-1_family-        455 GGGGACAGTTTTCTCCTCAAAGCTGCATGGCACGACCGGGGGGATGACGG 406

  scaffold144|s      65121 TAACTGAGAGTGAAATTTTGTCTTGGTTGTCTTGGAGGGACTTTATTTTC 65170
                                   i    v            v                       
C rnd-1_family-        405 TAACTGAGGGTGACATTTTGTCTTGGGTGTCTTGGAGGGACTTTATTTTC 356

  scaffold144|s      65171 A----ATAGCCAGTGGGGAAGTGTCTGTGTTTGTTTTGAGGGATTACTTG 65216
                            ----     ?                                       
C rnd-1_family-        355 ATTCAATAGCNAGTGGGGAAGTGTCTGTGTTTGTTTTGAGGGATTACTTG 306

  scaffold144|s      65217 AACCCTGCCACGCAACTTTGTCTTTGTCGCTTGGGTGGACGTCGTGCTCC 65266
                                                             v         i     
C rnd-1_family-        305 AACCCTGCCACGCAACTTTGTCTTTGTCGCTTGGTTGGACGTCGCGCTCC 256

  scaffold144|s      65267 TTACCGACACGATCTCTGGCCCTTACCACTCAGGCATTGTCAGTAAGACG 65316
                                   i              v                          
C rnd-1_family-        255 TTACCGACGCGATCTCTGGCCCTGACCACTCAGGCATTGTCAGTAAGACG 206

  scaffold144|s      65317 TTCAGGGGGGACAGTTGTCTCCTCAAAACTTCATGGAACG---GGAAGGG 65363
                            v              v          i  v     v   ---  --   
C rnd-1_family-        205 TACAGGGGGGACAGTTTTCTCCTCAAAGCTGCATGGCACGACCGG--GGG 158

  scaffold144|s      65364 AATGACGGTAACTGGGGATGACATTTTGTCTCGTTTGTCTTGGAGGGACT 65413
                           i             i  i             i vv               
C rnd-1_family-        157 GATGACGGTAACTGAGGGTGACATTTTGTCTTGGGTGTCTTGGAGGGACT 108

  scaffold144|s      65414 TTATT---TTCAATAGCCAGTGGGGAAGTGTCTGTGTTTGTTTTGAGGGA 65460
                                ---                                          
C rnd-1_family-        107 TTATTTTCTTCAATAGCCAGTGGGGAAGTGTCTGTGTTTGTTTTGAGGGA 58

  scaffold144|s      65461 TTACTTGAACCCTGCCACGCAACTTTGTCTTTGTTGCTTGGTTGGACGTC 65510
                                                             i               
C rnd-1_family-         57 TTACTTGAACCCTGCCACGCAACTTTGTCTTTGTCGCTTGGTTGGACGTC 8

  scaffold144|s      65511 GTGCTCC 65517
                            i     
C rnd-1_family-          7 GCGCTCC 1

Matrix = 20p43g.matrix
Kimura (with divCpGMod) = 4.51
Transitions / transversions = 0.94 (16/17)
Gap_init rate = 0.01 (6 / 591), avg. gap size = 2.83 (17 / 6)

3965 7.05 6.33 0.33 scaffold144|size222625 65173 65741 (156904) C rnd-1_family-89#Unknown (5) 605 3 m_b2463s001i37 29035

  scaffold144|s      65173 TAGCCAGTGGGGAAGTGTCTGTGTTTGTTTTGAGGGATTACTTGAACCCT 65222
                               v    v v v                                    
C rnd-1_family-        605 TAGCAAGTGCGTATGTGTCTGTGTTTGTTTTGAGGGATTACTTGAACCCT 556

  scaffold144|s      65223 GCCACGCAACTTTGTCTTTGTCGCTTGGGTGGACGTCGTGCTCCTTACCG 65272
                                                       v         i           
C rnd-1_family-        555 GCCACGCAACTTTGTCTTTGTCGCTTGGTTGGACGTCGCGCTCCTTACCG 506

  scaffold144|s      65273 ACACGATCTCTGGCCCTTACCACTCAGGCATTGTCAGTAAGACGTTCAGG 65322
                                            v                           v    
C rnd-1_family-        505 ACACGATCTCTGGCCCTGACCACTCAGGCATTGTCAGTAAGACGTACAGG 456

  scaffold144|s      65323 GGGGACAGTTGTCTCCTCAAAACTTCATGGAACG---GGAAGGGAATGAC 65369
                                     v          i  v     v   ---  --   i     
C rnd-1_family-        455 GGGGACAGTTTTCTCCTCAAAGCTGCATGGCACGACCGG--GGGGATGAC 408

  scaffold144|s      65370 GGTAACTGGGGATGACATTTTGTCTCGTTTGTCTTGGAGGGACTTTATTT 65419
                                   i  i             i vv                     
C rnd-1_family-        407 GGTAACTGAGGGTGACATTTTGTCTTGGGTGTCTTGGAGGGACTTTATTT 358

  scaffold144|s      65420 TCA----ATAGCCAGTGGGGAAGTGTCTGTGTTTGTTTTGAGGGATTACT 65465
                              ----     ?                                     
C rnd-1_family-        357 TCATTCAATAGCNAGTGGGGAAGTGTCTGTGTTTGTTTTGAGGGATTACT 308

  scaffold144|s      65466 TGAACCCTGCCACGCAACTTTGTCTTTGTTGCTTGGTTGGACGTCGTGCT 65515
                                                        i                i   
C rnd-1_family-        307 TGAACCCTGCCACGCAACTTTGTCTTTGTCGCTTGGTTGGACGTCGCGCT 258

  scaffold144|s      65516 CCTTACCGAGGCGATCTCTGGCCCTGACCACTTAGGCATTGTCAGTAAGA 65565
                                    v                      i                 
C rnd-1_family-        257 CCTTACCGACGCGATCTCTGGCCCTGACCACTCAGGCATTGTCAGTAAGA 208

  scaffold144|s      65566 CGTTCAGGGGGGACAGTTTTCTCCTCAAAGCTGCATGGCACAACCGGGGG 65615
                              v                                     i        
C rnd-1_family-        207 CGTACAGGGGGGACAGTTTTCTCCTCAAAGCTGCATGGCACGACCGGGGG 158

  scaffold144|s      65616 GATGACGGTTTCTGAGGGTGGCGTTTTGTGTTGGGTGTCTTGGAGGGACT 65665
                                    vv         i i      v                    
C rnd-1_family-        157 GATGACGGTAACTGAGGGTGACATTTTGTCTTGGGTGTCTTGGAGGGACT 108

  scaffold144|s      65666 TTATT---TTCAATAGCGAGTGGGGCAGTCTCTGT--------------- 65697
                                ---         v       v   v     ---------------
C rnd-1_family-        107 TTATTTTCTTCAATAGCCAGTGGGGAAGTGTCTGTGTTTGTTTTGAGGGA 58

  scaffold144|s      65698 ---CATAAACC---CCAAGCAAC---G--TTTGTCGCTTGTTTGGATGCT 65736
                           --- v i    ---   v     --- --           v     i ii
C rnd-1_family-         57 TTACTTGAACCCTGCCACGCAACTTTGTCTTTGTCGCTTGGTTGGACGTC 8

  scaffold144|s      65737 GTGCT 65741
                            i   
C rnd-1_family-          7 GCGCT 3

Matrix = 20p43g.matrix
Kimura (with divCpGMod) = 6.20
Transitions / transversions = 0.74 (17/23)
Gap_init rate = 0.02 (10 / 568), avg. gap size = 3.80 (38 / 10)

1178 3.24 10.26 0.88 scaffold144|size222625 65678 65989 (156656) C rnd-5_family-654#Unknown (0) 341 1 m_b2463s001i38 29035

  scaffold144|s      65678 GCGAGTGGGGCAGTCTCTGTCATAAACCCCAAGCAACGTTTGT---CGCT 65724
                                         v                         v i---    
C rnd-5_family-        341 GCGAGTGGGGCAGTGTCTGTCATAAACCCCAAGCAACGTTGGCGGCCGCT 292

  scaffold144|s      65725 T-----------------------------GTTTGGATGCTGTGCTACTA 65745
                            ----------------------------- i    ?             
C rnd-5_family-        291 TCATTGGATGCTGTGCTACTACGGTACCAAGCTTGGNTGCTGTGCTACTA 242

  scaffold144|s      65746 TGGTACCAAGCTGTATCGCTCTTTGTTGAGGGTGCAAAGTTATTTTCAAT 65795
                           i              i --                    ?v         
C rnd-5_family-        241 CGGTACCAAGCTGTACC--TCTTTGTTGAGGGTGCAAAGNAATTTTCAAT 194

  scaffold144|s      65796 CACAATCAGCACATTTTTGGTATGATTTTTTGTTGGAAATTGTGAATCCC 65845
                                        -  ??????????????????????????????????
C rnd-5_family-        193 CACAATCAGCACA-TTNNNNNNNNNNNNNNNNNNNNNNNNNNNNNNNNNN 145

  scaffold144|s      65846 TGATGATAGACTATAGTTGGATGCAACAATCAATATTAGGGTATGGTATA 65895
                           ??????????????????????????????????????????????????
C rnd-5_family-        144 NNNNNNNNNNNNNNNNNNNNNNNNNNNNNNNNNNNNNNNNNNNNNNNNNN 95

  scaffold144|s      65896 TTGCCTTTTTGTTTGATATTACTTAAGCAAAGTTGGCAGCTTGGTTGGAT 65945
                           ?????????????????????????v?   v      ?            
C rnd-5_family-         94 NNNNNNNNNNNNNNNNNNNNNNNNNTNCAACGTTGGCNGCTTGGTTGGAT 45

  scaffold144|s      65946 GCTGTGCTACTATTGTACCAAGCTGTACCTCTTTGTTGAGCGTG 65989
                                                                   v   
C rnd-5_family-         44 GCTGTGCTACTATTGTACCAAGCTGTACCTCTTTGTTGAGGGTG 1

Matrix = 20p43g.matrix
Kimura (with divCpGMod) = 4.31
Transitions / transversions = 0.67 (4/6)
Gap_init rate = 0.02 (5 / 311), avg. gap size = 7.00 (35 / 5)

412 12.87 0.00 2.86 scaffold144|size222625 65940 66011 (156634) C rnd-5_family-654#Unknown (82) 259 190 m_b2463s001i39 29035

  scaffold144|s      65940 TTGGATGCTGTGCTACTATTGTACCAAGCTGTACCTCTTTGTTGAGCGTG 65989
                               ?             iv                          v   
C rnd-5_family-        259 TTGGNTGCTGTGCTACTACGGTACCAAGCTGTACCTCTTTGTTGAGGGTG 210

  scaffold144|s      65990 AGGGTAGCAATTTACAAGTACA 66011
                           vii--  ?     v   vi   
C rnd-5_family-        209 CAA--AGNAATTTTCAATCACA 190

Matrix = 20p43g.matrix
Kimura (with divCpGMod) = 12.98
Transitions / transversions = 0.80 (4/5)
Gap_init rate = 0.03 (2 / 71), avg. gap size = 1.00 (2 / 2)


789 17.81 4.57 0.55 scaffold144|size222625 65997 66171 (156474) C rnd-1_family-89#Unknown (0) 610 429 m_b2463s001i40 29036

  scaffold144|s      65997 CAATTTA-CAAGTACATATGTGTTAGTGTTAGTGTTGCAT--TTGCTTGA 66043
                                  -     i i       iv     v  v   viv--  i     
C rnd-1_family-        610 CAATTTAGCAAGTGCGTATGTGTCTGTGTTTGTTTTGAGGGATTACTTGA 561

  scaffold144|s      66044 ACCA-GTCATTCAACTTTGTCTTTGTGGCTTGGTTAGACTCTGGGCTCCT 66092
                              v- i  iv               v        i   vii v      
C rnd-1_family-        560 ACCCTGCCACGCAACTTTGTCTTTGTCGCTTGGTTGGACGTCGCGCTCCT 511

  scaffold144|s      66093 TCCCGACACGAACTCTGGCCCTGATCACTCAGG--TTGACTTGTAAAACG 66140
                            v         v            i        --   v -v    i   
C rnd-1_family-        510 TACCGACACGATCTCTGGCCCTGACCACTCAGGCATTGTC-AGTAAGACG 462

  scaffold144|s      66141 TAC-CGACGGACAGTATT-TTCTCAAAGCTGCA 66171
                              -v iv       v  - i            
C rnd-1_family-        461 TACAGGGGGGACAGTTTTCTCCTCAAAGCTGCA 429

Matrix = 20p43g.matrix
Kimura (with divCpGMod) = 18.35
Transitions / transversions = 0.82 (14/17)
Gap_init rate = 0.04 (7 / 174), avg. gap size = 1.29 (9 / 7)


1422 13.47 1.29 1.29 scaffold144|size222625 66148 66380 (156265) C rnd-1_family-228#Unknown (0) 728 496 m_b2463s001i41 29037

  scaffold144|s      66148 GGACAGTATTTTCTCAAAGCTGCACCTCACAAATTTGAAAGGACATGTTT 66197
                                         v                                   
C rnd-1_family-        728 GGACAGTATTTTCTAAAAGCTGCACCTCACAAATTTGAAAGGACATGTTT 679

  scaffold144|s      66198 CGTTGACAAGTTTGAAAGGACACTTTCTGTGGTAGTGTCTCATTGG--TT 66245
                           i   v    i  v     i   iv         i            --  
C rnd-1_family-        678 TGTTCACAAATTAGAAAGAACATGTTCTGTGGTGGTGTCTCATTGGATTT 629

  scaffold144|s      66246 TGTCTCGGAATGCTGCAACTGTTGCAATTTACAATGAAGCAGTTGTGTTG 66295
                                 v        vi  v               i              
C rnd-1_family-        628 TGTCTCTGAATGCTGAGACGGTTGCAATTTACAATAAAGCAGTTGTGTTG 579

  scaffold144|s      66296 GTGTCCTTAGCGATATGAAATCTGCCCCTGATCACTCATGCATTACTTAG 66345
                                    v   iii  vv    v      i      v     i- i  
C rnd-1_family-        578 GTGTCCTTACCGACGCGATCTCTGGCCCTGACCACTCAGGCATTG-TCAG 530

  scaffold144|s      66346 -AAGACATACAGGGGGACAGCATCCTCTGGCCATGA 66380
                           -     i            iv v   i -- i    
C rnd-1_family-        529 TAAGACGTACAGGGGGACAAAAACCTTT--CTATGA 496

Matrix = 20p43g.matrix
Kimura (with divCpGMod) = 13.43
Transitions / transversions = 1.21 (17/14)
Gap_init rate = 0.02 (5 / 232), avg. gap size = 1.20 (6 / 5)


1430 15.90 12.26 1.13 scaffold144|size222625 66376 66693 (155952) rnd-1_family-209#Unknown 1 353 (0) m_b2463s001i42 29038

  scaffold144|s      66376 CATGAACTCTGGCCATGATCACTCAAGCATATGT-AGTGATACGTACAG- 66423
                            i   v        v   i      i    -   -   i v        -
  rnd-1_family-          1 CGTGATCTCTGGCCCTGACCACTCAGGCAT-TGTCAGTAAGACGTACAGG 49

  scaffold144|s      66424 -----CA-------CCTCAAAACTGAGAAAGGACACGAATTG------TG 66455
                           -----  -------       i   v--- v       iii ------  
  rnd-1_family-         50 GGGGACAGTTTTCTCCTCAAAGCTGC---ACGACACGAGCCGGGGGGATG 96

  scaffold144|s      66456 TTGATGTCTCATG---------TGT-TTGGATGA---GGAGGGGTTGCAA 66492
                           vi i iv  v v ---------   -    i  v---      ii v? v
  rnd-1_family-         97 ACGGTAGCTGAGGGTGACATTTTGTCTTGGGTGTCTTGGAGGGACTTNAT 146

  scaffold144|s      66493 TTT-----ACTAGTGTAATTGTGTTGGTGGTAGTGTTGCAGGATTGCTTA 66537
                              -----i ?  i vii?v    iv   v v  v    i     i   i
  rnd-1_family-        147 TTTCGATAGCNAGCGGGGNAGTGTCTGTGTTTGTTTTGCGGGATTACTTG 196

  scaffold144|s      66538 AACCG-GCCATGCAACTTTGTCTTCGTGGCTTGGATGGATGCCACACTCC 66586
                               v-    i             i  v      v    i i i i    
  rnd-1_family-        197 AACCCTGCCACGCAACTTTGTCTTTGTCGCTTGGTTGGACGTCGCGCTCC 246

  scaffold144|s      66587 AGACTTGGTTGGATGCCAGGCTTGTGACTTGGTTGGACACCAAGCTCCTG 66636
                                                                             
  rnd-1_family-        247 AGACTTGGTTGGATGCCAGGCTTGTGACTTGGTTGGACACCAAGCTCCTG 296

  scaffold144|s      66637 GTGGATGCTATGATCACTGTGACTCACACAGTGTGTTGGCTTTTATTTGT 66686
                                              i                              
  rnd-1_family-        297 GTGGATGCTATGATCACTGCGACTCACACAGTGTGTTGGCTTTTATTTGT 346

  scaffold144|s      66687 TGTTCTT 66693
                                  
  rnd-1_family-        347 TGTTCTT 353

Matrix = 20p43g.matrix
Kimura (with divCpGMod) = 14.54
Transitions / transversions = 1.38 (29/21)
Gap_init rate = 0.04 (14 / 317), avg. gap size = 3.07 (43 / 14)


2319 2.93 13.03 0.00 scaffold144|size222625 66695 67001 (155644) rnd-5_family-785#Unknown 1 347 (538) m_b2463s001i43 29039

  scaffold144|s      66695 GGTGGAATCTTATCGTGGTCTTAGAAATAAGTTTCCTTTCATGGATTGTT 66744
                                                                             
  rnd-5_family-          1 GGTGGAATCTTATCGTGGTCTTAGAAATAAGTTTCCTTTCATGGATTGTT 50

  scaffold144|s      66745 TGAATTTACCTTTGATTTGAATTGGATTTATCTTTGCATTGGTTTGAACC 66794
                                                             i   v       i   
  rnd-5_family-         51 TGAATTTACCTTTGATTTGAATTGGATTTATCTTCGCAATGGTTTGGACC 100

  scaffold144|s      66795 AATGATGACTCACTTGATGTAGGCTCTC-----------------TGTAA 66827
                                     ii                -----------------     
  rnd-5_family-        101 AATGATGACTTGCTTGATGTAGGCTCTCTTTAGCGTTATGCACATTGTAA 150

  scaffold144|s      66828 TGAATCTTTGACAATATTTTATGATAAAGAGATACTAATGCTAAAAGAAC 66877
                                                                             
  rnd-5_family-        151 TGAATCTTTGACAATATTTTATGATAAAGAGATACTAATGCTAAAAGAAC 200

  scaffold144|s      66878 AAGTAACAATGTGTAACATGCACAGCTTTAGGAAATTACTTAGCATCCTT 66927
                                                     i                       
  rnd-5_family-        201 AAGTAACAATGTGTAACATGCACAGCCTTAGGAAATTACTTAGCATCCTT 250

  scaffold144|s      66928 ATTTTAGTTAGGTACT----------------------CAATAAAATGCT 66955
                               v           ----------------------    v       
  rnd-5_family-        251 ATTTGAGTTAGGTACTACTTTGTCTTGGGCTTATAACCCAATTAAATGCT 300

  scaffold144|s      66956 GGAAGAACAAGTAACATTGAGCAGCATAAGGAAATTACT-AGCAGCC 67001
                                                                  -    v  
  rnd-5_family-        301 GGAAGAACAAGTAACATTGAGCAGCATAAGGAAATTACTAAGCATCC 347

Matrix = 20p43g.matrix
Kimura (with divCpGMod) = 2.69
Transitions / transversions = 1.25 (5/4)
Gap_init rate = 0.01 (3 / 306), avg. gap size = 13.33 (40 / 3)


260 19.05 0.00 0.00 scaffold144|size222625 66980 67021 (155624) rnd-1_family-201#Unknown 22 63 (822) m_b2463s001i44 29040

  scaffold144|s      66980 CATAAGGAAATTACTAGCAGCCGCTGCAAGATTTTTTAGCAG 67021
                             ii  iv  vi  i                      i    
  rnd-1_family-         22 CACGAGACAAACACCAGCAGCCGCTGCAAGATTTTTTGGCAG 63

Matrix = 20p43g.matrix
Kimura (with divCpGMod) = 19.33
Transitions / transversions = 3.00 (6/2)
Gap_init rate = 0.00 (0 / 41), avg. gap size = 0.0 (0 / 0)

9541 9.84 0.67 0.59 scaffold144|size222625 66987 68336 (154309) rnd-1_family-83#Unknown 1 1351 (0) m_b2463s001i45 29040

  scaffold144|s      66987 AAATTACTAGCAGCCGCTGCAAGATTTTTTAGCAGCAGCGGGAGCC-ACA 67035
                                                                 i       -i  
  rnd-1_family-          1 AAATTACTAGCAGCCGCTGCAAGATTTTTTAGCAGCAGTGGGAGCCTGCA 50

  scaffold144|s      67036 AACTGGAAGG-GTCTTGCATTGTTAAGTAACATGACAGTGACAGTGGAAG 67084
                                    i-       v                               
  rnd-1_family-         51 AACTGGAAGAAGTCTTGCTTTGTTAAGTAACATGACAGTGACAGTGGAAG 100

  scaffold144|s      67085 CAAAACATGGTCCTCGTAAGGGGATGGATGCCTATGGAAGCTCACATTGC 67134
                            i v          v    ivv   vi      i  v       vv i  
  rnd-1_family-        101 CGACACATGGTCCTGGTAAACTGATCAATGCCTGTGCAAGCTCAATTCGC 150

  scaffold144|s      67135 ATGTCCCAGCTTGTGTCACATGATCTGATAAACTGCCTTTGTTCCTACTT 67184
                                 v        v         i i                  iv  
  rnd-1_family-        151 ATGTCCGAGCTTGTGACACATGATCCGGTAAACTGCCTTTGTTCCTGATT 200

  scaffold144|s      67185 AGTGACTGCACTCGCACAGCATGCACTAGAGTGCAACCACTCATAAAGA- 67233
                                    i     i                                 -
  rnd-1_family-        201 AGTGACTGCGCTCGCGCAGCATGCACTAGAGTGCAACCACTCATAAAGAG 250

  scaffold144|s      67234 AGGTACAAAATGTCATTTTGTTGCAACATACCATTAGAAGTCATTTATGA 67283
                                        ii v     i                 i     v  i
  rnd-1_family-        251 AGGTACAAAATGTTGTATTGTTACAACATACCATTAGAAGCCATTTTTGG 300

  scaffold144|s      67284 AGTTATGTAAATTGGGAATCTGCAAAAAGTTTTGTTTAGTACATCAAAAT 67333
                             i v   i                i                        
  rnd-1_family-        301 AGCTTTGTGAATTGGGAATCTGCAAGAAGTTTTGTTTAGTACATCAAAAT 350

  scaffold144|s      67334 GCAGTATTATTAAAAGCAACGGCATATCTTCAATAAAATTTGATATTACA 67383
                                 i    i       v           v                i 
  rnd-1_family-        351 GCAGTACTATTGAAAGCAAGGGCATATCTTCCATAAAATTTGATATTATA 400

  scaffold144|s      67384 CTA---TCCATCAAAAGAATTATACGTGGTCAACTTGTAGGGTTTGTGTT 67430
                              ---     v       vv                         i   
  rnd-1_family-        401 CTAGGGTCCATAAAAAGAAAAATACGTGGTCAACTTGTAGGGTTTGCGTT 450

  scaffold144|s      67431 TT-ACCATGTTCAATCAAAATTCATTTTTATTCTATTATTATTATGCACA 67479
                             -             i                  iii     ?  i   
  rnd-1_family-        451 TTGACCATGTTCAATCGAAATTCATTTTTATTCTACCGTTATTNTGTACA 500

  scaffold144|s      67480 ATCATGTTTAATAAAGCATTATACTGAACAAAACAGTTTTACCCTCAAAA 67529
                                         v      v        v           v       
  rnd-1_family-        501 ATCATGTTTAATAATGCATTAGACTGAACATAACAGTTTTACGCTCAAAA 550

  scaffold144|s      67530 GCCCATGAGGTTCGAGACAGAACAAAAAAGTCTACAATTAAATCTGCTGA 67579
                                        v  i                                 
  rnd-1_family-        551 GCCCATGAGGTTCTAGGCAGAACAAAAAAGTCTACAATTAAATCTGCTGA 600

  scaffold144|s      67580 GTTGCATAGTGTGTTTGATCTTTCAATGTATGTATGTTTTGCACATTGAT 67629
                                         v           i      ? i             v
  rnd-1_family-        601 GTTGCATAGTGTGTATGATCTTTCAACGTATGTNTATTTTGCACATTGAA 650

  scaffold144|s      67630 CAATGTCCAAGTGTAAGATATGATCTGTGTATGTTGATTTCTTTGTTGCC 67679
                              i   v             vi        i           i      
  rnd-1_family-        651 CAACGTCAAAGTGTAAGATATCGTCTGTGTACGTTGATTTCTTCGTTGCC 700

  scaffold144|s      67680 TTGAGATGGTTCATTCATGAGGTGACATTTTTGTGTGATGTCAATTTCTG 67729
                                       i           i      ?   i  iv          
  rnd-1_family-        701 TTGAGATGGTTCGTTCATGAGGTGGCATTTTNGTGCGACCTCAATTTCTG 750

  scaffold144|s      67730 TGTGGCATGTTTGTATCCTTTTTTGTGTGATAGTCCTATTGATGGATGGT 67779
                                 i       i      v v       i         i  v     
  rnd-1_family-        751 TGTGGCGTGTTTGTGTCCTTTGTGGTGTGATGGTCCTATTGGTGTATGGT 800

  scaffold144|s      67780 GTGGTTCTTTGTGTGGCATTGATATGGATGTATCATCATTCTTGGTGTGG 67829
                                                  v ?      i  i              
  rnd-1_family-        801 GTGGTTCTTTGTGTGGCATTGATCTNGATGTACCACCATTCTTGGTGTGG 850

  scaffold144|s      67830 CATCAATCTTTCATGGGATCATTCTTGGTTTGGCATTGCTTTAGTATGAC 67879
                               i      i     i  i                 i          i
  rnd-1_family-        851 CATCGATCTTTTATGGGGTCGTTCTTGGTTTGGCATTGTTTTAGTATGAT 900

  scaffold144|s      67880 AGGGCTGGTTTTGTGTTCTATGTGACAAAGATGTTTTCCTGCATCTTTTT 67929
                                   v          i    i               ?v        
  rnd-1_family-        901 AGGGCTGGATTTGTGTTCTGTGTGGCAAAGATGTTTTCCTNAATCTTTTT 950

  scaffold144|s      67930 TGTTGTTAATTTGAAATAATACACAATTATAATTAATTTGTACGTCACTG 67979
                              v  v    i                               v i  i 
  rnd-1_family-        951 TGTGGTGAATTCGAAATAATACACAATTATAATTAATTTGTACTTTACCG 1000

  scaffold144|s      67980 TAGACCAGAGAAAGTACAATG--TATTTTTCTATCATATTTCCTTTTGTG 68027
                                     i          --      i                 -  
  rnd-1_family-       1001 TAGACCAGAGGAAGTACAATGTCTATTTTCCTATCATATTTCCTTTT-TG 1049

  scaffold144|s      68028 GGCAGCATATAATATATAGGTTTGCACACATGAAAAGGGAACCTTTCTTT 68077
                             i         i              i          v           
  rnd-1_family-       1050 GGTAGCATATAACATATAGGTTTGCACGCATGAAAAGGCAACCTTTCTTT 1099

  scaffold144|s      68078 CTATTCAATCTCAGCATTTGAAAGAATTTGAAGAGTTGGGAGTTTCCCAG 68127
                                       iiv           i i         v v         
  rnd-1_family-       1100 CTATTCAATCTCGAAATTTGAAAGAACTCGAAGAGTTGCGCGTTTCCCAG 1149

  scaffold144|s      68128 TTAGAATACAGCAGAAGTCAGCTATACTTTGTGGGCAAATCATGCAATCA 68177
                                            v   i       iv  ?  i     v      i
  rnd-1_family-       1150 TTAGAATACAGCAGAAGGCAGTTATACTTCTTGNGCGAATCAGGCAATCG 1199

  scaffold144|s      68178 CAAGAATCTTGGCAACAGGACATCTGATATCTTTTTCCTTGTTTGATATG 68227
                            i                 i         ?         ?       vi 
  rnd-1_family-       1200 CGAGAATCTTGGCAACAGGGCATCTGATANCTTTTTCCTNGTTTGATTCG 1249

  scaffold144|s      68228 TGGTTCTTTTATGTTAACCTAGGTGCAGGCCTATGCTTTTCACGACACAG 68277
                               iv                         i         i        
  rnd-1_family-       1250 TGGTCGTTTTATGTTAACCTAGGTGCAGGCCCATGCTTTTCGCGACACAG 1299

  scaffold144|s      68278 AAACATGAATATGCAGGTCTTTTTGTTTCTTTACTGTGATTTGTGATTTG 68327
                                i  v v    ?i      i ?     v  ---- ---      i 
  rnd-1_family-       1300 AAACACGACTCTGCANATCTTTTCGNTTCTTAAC----A---GTGATTCG 1342

  scaffold144|s      68328 GCAATATAT 68336
                                    
  rnd-1_family-       1343 GCAATATAT 1351

Matrix = 20p43g.matrix
Kimura (with divCpGMod) = 8.19
Transitions / transversions = 1.59 (81/51)
Gap_init rate = 0.01 (14 / 1349), avg. gap size = 1.21 (17 / 14)


1026 13.14 1.46 3.98 scaffold144|size222625 68338 68543 (154102) rnd-1_family-200#Unknown 142 342 (160) m_b2463s001i46 29041

  scaffold144|s      68338 TGCCTAGTAAAAGAGTATACTTTTTTTTGGTTCGC-CTAAGGCAATATCG 68386
                               v i         i- ------          -  v           
  rnd-1_family-        142 TGCCAAATAAAAGAGTG-A------TTTGGTTCGCTCTCAGGCAATATCG 184

  scaffold144|s      68387 TCACTTTCTGGGCCTAATT-AGTATTCTTAAAGCATTTTTGTAGCGCGGT 68435
                           vv      v   -  i  i-       ?v  i  v?   iv ?       
  rnd-1_family-        185 GAACTTTCAGGG-CTGATCGAGTATTCNAAAGGCCNTTTCTTNGCGCGGT 233

  scaffold144|s      68436 CGCTTTGTTCCTTAAATGACCTCGATGGCTGTTGCACTCGAGGAGGCACT 68485
                                      ?v        v              ?v  v  i      
  rnd-1_family-        234 CGCTTTGTTCCNAAAATGACCGCGATGGCTGTTGCANGCGCGGGGGCACT 283

  scaffold144|s      68486 TTCCAATC-AGTTCACTTCTGAATCGGTTGAATTTATTGAATACGCGTTG 68534
                               i   -          v ?    v     ?  v     v   i    
  rnd-1_family-        284 TTCCGATCAAGTTCACTTCAGNATCGCTTGAANTTCTTGAAAACGTGTTG 333

  scaffold144|s      68535 GTCCAATCT 68543
                                 i  
  rnd-1_family-        334 GTCCAACCT 342

Matrix = 20p43g.matrix
Kimura (with divCpGMod) = 13.88
Transitions / transversions = 0.62 (10/16)
Gap_init rate = 0.05 (11 / 205), avg. gap size = 1.00 (11 / 11)


3890 12.70 0.93 0.62 scaffold144|size222625 68555 69196 (153449) rnd-1_family-58#Unknown 20 663 (3) m_b2463s001i47 29042

  scaffold144|s      68555 TTTGGTTC-CCATAAGGCAATATCGAAACTTTCTGGGCCCATTTAGTATT 68603
                                   - iv v           i       v    iv  iv      
  rnd-1_family-         20 TTTGGTTCGCTCTCAGGCAATATCGGAACTTTCAGGGCTGATCGAGTATT 69

  scaffold144|s      68604 CTTAAGGCATTTTCATAGCGCGGTCGCTTTGTTCCTAAAATGACCGCGAT 68653
                            ?v     v?    v ?                  ?              
  rnd-1_family-         70 CNAAAGGCCNTTTCTTNGCGCGGTCGCTTTGTTCCNAAAATGACCGCGAT 119

  scaffold144|s      68654 GGCTGTTGCGCGCAAGGAAGCACTTTCCAATCAAGTTCACTTCAGTCTCG 68703
                                    i?  iv  ii         i        i       ?v   
  rnd-1_family-        120 GGCTGTTGCANGCGCGGGGGCACTTTCCGATCAAGTTTACTTCAGNATCG 169

  scaffold144|s      68704 GTTGAATTTATTGAATACGCGCTGGTCCAATCATGTATCCCAAGTTAACC 68753
                           v     v  v     v   i i        i -            v    
  rnd-1_family-        170 CTTGAAGTTCTTGAAAACGTGTTGGTCCAACC-TGTATCCCAAGTGAACC 218

  scaffold144|s      68754 -AC-AACAAAATAAGATCAGAATACACTCCTAACAGAACAAAGCAAAATG 68801
                           - i-?       i                         vvi   i     
  rnd-1_family-        219 TATTNACAAAATGAGATCAGAATACACTCCTAACAGAAGTGAGCGAAATG 268

  scaffold144|s      68802 TACCAAAACCTCTTGGGAGGAAGATTTCAACTCTCGCAATGAGGGCTTCA 68851
                                                 v         i v ?             
  rnd-1_family-        269 TACCAAAACCTCTTGGGAGGAACATTTCAACTTTGGNAATGAGGGCTTCA 318

  scaffold144|s      68852 TGGGG-TCACATGGTCATTTTAAACTGAAATATACGACTTGGGGGTCACG 68900
                           v    -    i            v    ?   v  vv             
  rnd-1_family-        319 GGGGGGTCACGTGGTCATTTTAATCTGANATAGACCTCTTGGGGGTCACG 368

  scaffold144|s      68901 AATGCATTTTTAGTC--AGGTCGAAGGTAACACAATGTTGTACAGTTCAG 68948
                              i         v --  v i                         v  
  rnd-1_family-        369 AATACATTTTTAGGCGTAGCTTGAAGGTAACACAATGTTGTACAGTTAAG 418

  scaffold144|s      68949 AAGTACCATTGATTCCAAAATGCAATTCCTAGAAGGTAACCACAAGTAAA 68998
                                         v     vv    v                ? v    
  rnd-1_family-        419 AAGTACCATTGATTGCAAAAGTCAATACCTAGAAGGTAACCACNATTAAA 468

  scaffold144|s      68999 AAGAACACAATTACCTATACTGCCGCAAAGATAGATTTAGATATATTTTT 69048
                                  ?v        vi v v i i                       
  rnd-1_family-        469 AAGAACANTATTACCTAAGCAGACACGAAGATAGATTTAGATATATTTTT 518

  scaffold144|s      69049 ATAGGTAAGCTCACATGAAAAGATCATGACTACCCATGCATTTCAATTAA 69098
                                     v              i                    vi v
  rnd-1_family-        519 ATAGGTAAGCACACATGAAAAGATCGTGACTACCCATGCATTTCAAACAC 568

  scaffold144|s      69099 GAGAATGATTTATTTATAGGTAAGTTCAGCAAGTTAGTGTATTATTGAAC 69148
                                 i         i      v iv?iv    v       v? ---  
  rnd-1_family-        569 GAGAATAATTTATTTACAGGTAATTCGNAGAAGTAAGTGTATGNT---AC 615

  scaffold144|s      69149 CTAAAATAGCCAAAAGTGAAAAAAGTGTCTCCTGGAGAAGGAGGAGAA 69196
                                    i   v   v             v     i  i  i    
  rnd-1_family-        616 CTAAAATAGTCAATAGTTAAAAAAGTGTCTCATGGAGGAGAAGAAGAA 663

Matrix = 20p43g.matrix
Kimura (with divCpGMod) = 12.85
Transitions / transversions = 0.72 (34/47)
Gap_init rate = 0.01 (9 / 641), avg. gap size = 1.11 (10 / 9)

1845 13.20 1.37 4.24 scaffold144|size222625 68894 69257 (153388) rnd-1_family-61#Unknown 154 507 (1) m_b2463s001i48 29042

  scaffold144|s      68894 GGTCACGAATGCATTTTTA--GTCAGGTCGAAGGTAACACAATGTTGTAC 68941
                                     ii       -- vi  v i                     
  rnd-1_family-        154 GGTCACGAATATATTTTTAAGGGTAGCTTGAAGGTAACACAATGTTGTAC 203

  scaffold144|s      68942 AGTTCAGAAGTACCATTGATTCCAAAATGCAATTCCTAGAAGGTAACCAC 68991
                               v                v     vv    v               i
  rnd-1_family-        204 AGTTAAGAAGTACCATTGATTGCAAAAGTCAATACCTAGAAGGTAACCAT 253

  scaffold144|s      68992 AAGTAAAAAGAACACA-ATTACCTATACTGCCGC-AAAGATAGATTTAGA 69039
                           ---    i        -        vi v v   -     i         
  rnd-1_family-        254 ---TAAAGAGAACACATATTACCTAAGCAGACGCGAAAGACAGATTTAGA 300

  scaffold144|s      69040 TATATTTTTATAGGTAAGCTCACATGAAAAGATCATGACTACCCATGCAT 69089
                                     ?        v  ? i         i               
  rnd-1_family-        301 TATATTTTTANAGGTAAGCACANACGAAAAGATCGTGACTACCCATGCAT 350

  scaffold144|s      69090 TTCAATTAAGAGAATGATTTATTTATAGGTAA-GTTCAGCAAGTTAGTGT 69138
                           ?    vi v  i  iiii?      i      -  ?v  v  i v v iv
  rnd-1_family-        351 NTCAAACACGAAAACAGCNTATTTACAGGTAATGTNGAGGAAATAATTAG 400

  scaffold144|s      69139 ATTATTGAACCTAAAATAGCCAAAAGTGAAAAAAGTGTCTCCTGGAGAAG 69188
                            - i  --   v v                           v  v-----
  rnd-1_family-        401 A-TGTT--ACCAATAATAGCCAAAAGTGAAAAAAGTGTCTCATGT----- 442

  scaffold144|s      69189 GAGGAGAAGGAGAACAAAACAAATCTCGGTTGCTGACAAACTAAGATTTT 69238
                           --           -- i     v        i?   i             
  rnd-1_family-        443 --GGAGAAGGAGA--AGAACAATTCTCGGTTANTGATAAACTAAGATTTT 488

  scaffold144|s      69239 TTCAAGAAAAAATCTTGAT 69257
                                              
  rnd-1_family-        489 TTCAAGAAAAAATCTTGAT 507

Matrix = 20p43g.matrix
Kimura (with divCpGMod) = 14.18
Transitions / transversions = 1.00 (23/23)
Gap_init rate = 0.05 (19 / 363), avg. gap size = 1.05 (20 / 19)


5017 1.45 0.00 0.00 scaffold144|size222625 69256 69807 (152838) rnd-5_family-785#Unknown 334 885 (0) m_b2463s001i49 29043

  scaffold144|s      69256 ATTACTAAGCATCCTGATACCAGTCAGGTATTACCTATTTGTTTTGAGCT 69305
                                                                             
  rnd-5_family-        334 ATTACTAAGCATCCTGATACCAGTCAGGTATTACCTATTTGTTTTGAGCT 383

  scaffold144|s      69306 CATAACCCAATTGAAATTGGGTAAGGGACATGTATGTCTGACTGCAGAAT 69355
                                     ? i                        i            
  rnd-5_family-        384 CATAACCCAANTAAAATTGGGTAAGGGACATGTATGTTTGACTGCAGAAT 433

  scaffold144|s      69356 CAACCCAGAATCTGTAGTCAAAGCAATTTCTAGTACTATTAGTTAAGGAC 69405
                                                                             
  rnd-5_family-        434 CAACCCAGAATCTGTAGTCAAAGCAATTTCTAGTACTATTAGTTAAGGAC 483

  scaffold144|s      69406 AAAGTTGTCTCAAACAAGGAACAAACAACAATGGCCAGACAAGAGTTCAT 69455
                                                                  i       i  
  rnd-5_family-        484 AAAGTTGTCTCAAACAAGGAACAAACAACAATGGCCAGATAAGAGTTTAT 533

  scaffold144|s      69456 ACAACTTGAAGACCACCATAATGGCATGAACGAACAATTATGGATGATCT 69505
                                                                     iv      
  rnd-5_family-        534 ACAACTTGAAGACCACCATAATGGCATGAACGAACAATTATGACTGATCT 583

  scaffold144|s      69506 GGCCATGGAAGTATTAGCCTTAGCCTTGACCTTGGGCGATGACAGCAATT 69555
                                                                  i          
  rnd-5_family-        584 GGCCATGGAAGTATTAGCCTTAGCCTTGACCTTGGGCGACGACAGCAATT 633

  scaffold144|s      69556 CAGTAGAAACTTGGAGCTGCACAGCGGCGTGAAGCTTCTGAAACACAACA 69605
                                                  v                          
  rnd-5_family-        634 CAGTAGAAACTTGGAGCTGCACATCGGCGTGAAGCTTCTGAAACACAACA 683

  scaffold144|s      69606 CAGACAAGAGCTCATACCACTTGAAGACATGGTCTGTTGCAATAGTACAC 69655
                                                                             
  rnd-5_family-        684 CAGACAAGAGCTCATACCACTTGAAGACATGGTCTGTTGCAATAGTACAC 733

  scaffold144|s      69656 TCCTGACTATATGCATGACCACATTATGACTGGTTCGATGGTATTAAGAC 69705
                                                                             
  rnd-5_family-        734 TCCTGACTATATGCATGACCACATTATGACTGGTTCGATGGTATTAAGAC 783

  scaffold144|s      69706 TCGTGAACACAGTCAAAATGCTGACTTCAAGGAATGAACCACAGGTCTTG 69755
                                                                             
  rnd-5_family-        784 TCGTGAACACAGTCAAAATGCTGACTTCAAGGAATGAACCACAGGTCTTG 833

  scaffold144|s      69756 TTGACTTGATGGCCTCAGGGCAAAACAAACCCACCTGGGGTTGGTTGATT 69805
                                                                             
  rnd-5_family-        834 TTGACTTGATGGCCTCAGGGCAAAACAAACCCACCTGGGGTTGGTTGATT 883

  scaffold144|s      69806 GT 69807
                             
  rnd-5_family-        884 GT 885

Matrix = 20p43g.matrix
Kimura (with divCpGMod) = 1.30
Transitions / transversions = 3.00 (6/2)
Gap_init rate = 0.00 (0 / 551), avg. gap size = 0.0 (0 / 0)


2412 15.25 2.15 5.23 scaffold144|size222625 69809 70320 (152325) C rnd-1_family-256#Unknown (0) 497 1 m_b2463s001i50 29044

  scaffold144|s      69809 GCGGCTCGATTGACACGAACGATGGATGACGCAAAGATGGCTCACTTGTT 69858
                                               ----                    v i - 
C rnd-1_family-        497 GCGGCTCGATTGACACGAAC----GATGACGCAAAGATGGCTCAATCG-T 453

  scaffold144|s      69859 GGCAGAAAGATGGCTCAATTGATGGCACAAAGATGGCTTGATTGATGAGC 69908
                                 iv    v ---------   v i  -----i   --i  -    
C rnd-1_family-        452 GGCAGAGCGATGCC---------GGCTCGAA-----TTTG--CGA-GAGC 420

  scaffold144|s      69909 AATGACAGCTC-AATCGATGGCACGATGACTGCTCGAATTTGCGAGAGCG 69957
                           i   v i    -   ivii iv      v v                   
C rnd-1_family-        419 GATGCCGGCTCGAATTTGCGAGACGATGCCGGCTCGAATTTGCGAGAGCG 370

  scaffold144|s      69958 ATGCAGGCTCGAACGAGCAAAAATGATGACGTCTCAAACAAGCG-GAGCG 70006
                               v        ivv  i i ii    v  v   i  ivv   -? ?  
C rnd-1_family-        369 ATGCCGGCTCGAATTTGCGAGAGCGATGCCGGCTCGAATTTGCGANANCG 320

  scaffold144|s      70007 ATGCAGGCTCCAATTTGCAAGAGCGATGCCGGCTCCAATTTGCAAGAGCG 70056
                               v     v       i                v       i      
C rnd-1_family-        319 ATGCCGGCTCGAATTTGCGAGAGCGATGCCGGCTCGAATTTGCGAGAGCG 270

  scaffold144|s      70057 ATG-CGGCTTGAATTTGCAAGAGCAATGCCGGCTCCAATGTGCGAGAGCG 70105
                              -     i        i     i          v   v          
C rnd-1_family-        269 ATGCCGGCTCGAATTTGCGAGAGCGATGCCGGCTCGAATTTGCGAGAGCG 220

  scaffold144|s      70106 ATGCAGGCTCA----AATTTGGGACATCGATGCCGGCTCGAATTTGCGAC 70151
                               v     i----      v  ? v                      v
C rnd-1_family-        219 ATGCCGGCTCGAATTAATTTGCGANAGCGATGCCGGCTCGAATTTGCGAG 170

  scaffold144|s      70152 ATCGATGCCGGCTCGAATTTGCGACATCGATGCCGGCTCGAACAAGGGAG 70201
                            v                        v               ivv v  v
C rnd-1_family-        169 AGCGATGCCGGCTCGAATTTGCGACAGCGATGCCGGCTCGAATTTGCGAC 120

  scaffold144|s      70202 AGCGATGCCGGCTCGAACAAGGGAGAGCGATGCCGGCTCTAAT----GCG 70247
                            v               ivv v    v            v   ----   
C rnd-1_family-        119 ATCGATGCCGGCTCGAATTTGCGAGATCGATGCCGGCTCGAATTTCAGCG 70

  scaffold144|s      70248 ACATCGATGCCGGCTCGAACAAGGGAGAGCGATGTCGGCTCGAATTAATT 70297
                             iv                   v  v       i       ----    
C rnd-1_family-         69 ACGGCGATGCCGGCTCGAACAAGCGACAGCGATGCCGGCTCG----AATT 24

  scaffold144|s      70298 TGCGAAATCGATGCCGGCTCGAA 70320
                             v  i v     vi    i   
C rnd-1_family-         23 TGGGAGAGCGATGATGGCTTGAA 1

Matrix = 20p43g.matrix
Kimura (with divCpGMod) = 13.49
Transitions / transversions = 0.72 (31/43)
Gap_init rate = 0.06 (31 / 511), avg. gap size = 1.19 (37 / 31)

2515 14.41 2.56 0.84 scaffold144|size222625 69902 70370 (152275) C rnd-1_family-256#Unknown (20) 477 1 m_b2463s001i51 29044

  scaffold144|s      69902 GATGA-GCAATGACAGCTCAATCGATGGCA---CGATGACTGCTCGAATT 69947
                                -    v  ii         -     ---     v v         
C rnd-1_family-        477 GATGACGCAAAGATGGCTCAATCG-TGGCAGAGCGATGCCGGCTCGAATT 429

  scaffold144|s      69948 TGCGAGAGCGATGCAGGCTCGAACGAGCAAAAATGATGACGTCTCAAACA 69997
                                         v        ivv  i i -i    v  v   i  iv
C rnd-1_family-        428 TGCGAGAGCGATGCCGGCTCGAATTTGCGAGA-CGATGCCGGCTCGAATT 380

  scaffold144|s      69998 AGCG-GAGCGATGCAGGCTCCAATTTGCAAGAGCGATGCCGGCTCCAATT 70046
                           v   -         v     v       i                v    
C rnd-1_family-        379 TGCGAGAGCGATGCCGGCTCGAATTTGCGAGAGCGATGCCGGCTCGAATT 330

  scaffold144|s      70047 TGCAAGAGCGATGC-GGCTTGAATTTGCAAGAGCAATGCCGGCTCCAATG 70095
                              i ? ?      -    i        i     i          v   v
C rnd-1_family-        329 TGCGANANCGATGCCGGCTCGAATTTGCGAGAGCGATGCCGGCTCGAATT 280

  scaffold144|s      70096 TGCGAGAGCGATGCAGGCTCAAATTTGGGACATCGATGCCGGCTCGAATT 70145
                                         v     i      v  v v                 
C rnd-1_family-        279 TGCGAGAGCGATGCCGGCTCGAATTTGCGAGAGCGATGCCGGCTCGAATT 230

  scaffold144|s      70146 TGCGACATCGATGCCGGCTCG----AATTTGCGACATCGATGCCGGCTCG 70191
                                v v             ----         ? v             
C rnd-1_family-        229 TGCGAGAGCGATGCCGGCTCGAATTAATTTGCGANAGCGATGCCGGCTCG 180

  scaffold144|s      70192 AACAAGGGAGAGCGATGCCGGCTCGAACAAGGGAGAGCGATGCCGGCTCT 70241
                             ivv v                    ivv v  v              v
C rnd-1_family-        179 AATTTGCGAGAGCGATGCCGGCTCGAATTTGCGACAGCGATGCCGGCTCG 130

  scaffold144|s      70242 AA--TGCGACATCGATGCCGGCTCGAACAAGGGAGAGCGATGTCGGCTCG 70289
                             --                       ivv v    v     i       
C rnd-1_family-        129 AATTTGCGACATCGATGCCGGCTCGAATTTGCGAGATCGATGCCGGCTCG 80

  scaffold144|s      70290 AATTAATTTGCGAAATCGATGCCGGCTCGAATTTGCGACATCTATGCCGG 70339
                               -- iv    viv               ivv      v v       
C rnd-1_family-         79 AATT--TCAGCGACGGCGATGCCGGCTCGAACAAGCGACAGCGATGCCGG 32

  scaffold144|s      70340 CTCGAATTTGCGACAGCGATGCCGGCTCGAA 70370
                                     v  v       vi    i   
C rnd-1_family-         31 CTCGAATTTGGGAGAGCGATGATGGCTTGAA 1

Matrix = 20p43g.matrix
Kimura (with divCpGMod) = 13.75
Transitions / transversions = 0.52 (23/44)
Gap_init rate = 0.02 (10 / 468), avg. gap size = 1.60 (16 / 10)

2849 11.73 3.73 1.21 scaffold144|size222625 69963 70445 (152200) C rnd-1_family-256#Unknown (2) 495 1 m_b2463s001i52 29044

  scaffold144|s      69963 GGCTCGAACGAGCAAAAATGATGACGT--------CTCAAACA-AGCGGA 70003
                                  vi  -  vi  i       i--------     v i-i  i  
C rnd-1_family-        495 GGCTCGATTGA-CACGAACGATGACGCAAAGATGGCTCAATCGTGGCAGA 447

  scaffold144|s      70004 GCGATGCAGGCTCCAATTTGCAAGAGCGATGCCGGCTCCAATTTGCAAGA 70053
                                  v     v       i                v       i   
C rnd-1_family-        446 GCGATGCCGGCTCGAATTTGCGAGAGCGATGCCGGCTCGAATTTGCGAGA 397

  scaffold144|s      70054 GCGATGC-GGCTTGAATTTGCAAGAGCAATGCCGGCTCCAATGTGCGAGA 70102
                           -      -    i        i     i          v   v       
C rnd-1_family-        396 -CGATGCCGGCTCGAATTTGCGAGAGCGATGCCGGCTCGAATTTGCGAGA 348

  scaffold144|s      70103 GCGATGCAGGCTCAAATTTGGGACATCGATGCCGGCTCGAATTTGCGACA 70152
                                  v     i      v  ? ?                      v 
C rnd-1_family-        347 GCGATGCCGGCTCGAATTTGCGANANCGATGCCGGCTCGAATTTGCGAGA 298

  scaffold144|s      70153 TCGATGCCGGCTCGAATTTGCGACATCGATGCCGGCTCGAACAAGGGAGA 70202
                           v                      v v               ivv v    
C rnd-1_family-        297 GCGATGCCGGCTCGAATTTGCGAGAGCGATGCCGGCTCGAATTTGCGAGA 248

  scaffold144|s      70203 GCGATGCCGGCTCGAACAAGGGAGAGCGATGCCGGCTCTAA------TGC 70246
                                           ivv v                 v  ------   
C rnd-1_family-        247 GCGATGCCGGCTCGAATTTGCGAGAGCGATGCCGGCTCGAATTAATTTGC 198

  scaffold144|s      70247 GACATCGATGCCGGCTCGAACAAGGGAGAGCGATGTCGGCTCGAATTAAT 70296
                             ? v               ivv v          i       ----   
C rnd-1_family-        197 GANAGCGATGCCGGCTCGAATTTGCGAGAGCGATGCCGGCTCG----AAT 152

  scaffold144|s      70297 TTGCGAAATCGATGCCGGCTCGAATTTGCGACATCTATGCCGGCTCGAAT 70346
                                 v v                          v              
C rnd-1_family-        151 TTGCGACAGCGATGCCGGCTCGAATTTGCGACATCGATGCCGGCTCGAAT 102

  scaffold144|s      70347 TTGCGACAGCGATGCCGGCTCGAATTT--GCGACAGCGATGCCTGCTCGA 70394
                                 v v                  --     i        v      
C rnd-1_family-        101 TTGCGAGATCGATGCCGGCTCGAATTTCAGCGACGGCGATGCCGGCTCGA 52

  scaffold144|s      70395 ATTTGCGACAGCGATGCCGGCTCGAATTTGCGACAGCGATGCTGGCTCGA 70444
                            ivv                          v  v       v     i  
C rnd-1_family-         51 ACAAGCGACAGCGATGCCGGCTCGAATTTGGGAGAGCGATGATGGCTTGA 2

  scaffold144|s      70445 A 70445
                            
C rnd-1_family-          1 A 1

Matrix = 20p43g.matrix
Kimura (with divCpGMod) = 10.64
Transitions / transversions = 0.56 (20/36)
Gap_init rate = 0.02 (11 / 482), avg. gap size = 2.18 (24 / 11)

2596 12.47 1.79 1.11 scaffold144|size222625 70075 70520 (152125) C rnd-1_family-256#Unknown (48) 449 1 m_b2463s001i53 29044

  scaffold144|s      70075 AGAGCAATGCCGGCTCCAATGTGCGAGAGCGATGCAGGCTCAAATTTGGG 70124
                                i          v   v              v     i      v 
C rnd-1_family-        449 AGAGCGATGCCGGCTCGAATTTGCGAGAGCGATGCCGGCTCGAATTTGCG 400

  scaffold144|s      70125 ACATCGATGCCGGCTCGAATTTGCGACATCGATGCCGGCTCGAATTTGCG 70174
                            v -                      v v                     
C rnd-1_family-        399 AGA-CGATGCCGGCTCGAATTTGCGAGAGCGATGCCGGCTCGAATTTGCG 351

  scaffold144|s      70175 ACATCGATGCCGGCTCGAACAAGGGAGAGCGATGCCGGCTCGAACAAGGG 70224
                            v v               ivv v  ? ?               ivv v 
C rnd-1_family-        350 AGAGCGATGCCGGCTCGAATTTGCGANANCGATGCCGGCTCGAATTTGCG 301

  scaffold144|s      70225 AGAGCGATGCCGGCTCTAAT--GCGACATCGATGCCGGCTCGAACAAGGG 70272
                                           v   --    v v               ivv v 
C rnd-1_family-        300 AGAGCGATGCCGGCTCGAATTTGCGAGAGCGATGCCGGCTCGAATTTGCG 251

  scaffold144|s      70273 AGAGCGATGTCGGCTCGAATTAATTTGCGAAATCGATGCCGGCTCGAATT 70322
                                    i           ----     i v                 
C rnd-1_family-        250 AGAGCGATGCCGGCTCGAATT----TGCGAGAGCGATGCCGGCTCGAATT 205

  scaffold144|s      70323 ----TGCGACATCTATGCCGGCTCGAATTTGCGACAGCGATGCCGGCTCG 70368
                           ----     ? v v                    v               
C rnd-1_family-        204 AATTTGCGANAGCGATGCCGGCTCGAATTTGCGAGAGCGATGCCGGCTCG 155

  scaffold144|s      70369 AATTTGCGACAGCGATGCCTGCTCGAATTTGCGACAGCGATGCCGGCTCG 70418
                                              v                v             
C rnd-1_family-        154 AATTTGCGACAGCGATGCCGGCTCGAATTTGCGACATCGATGCCGGCTCG 105

  scaffold144|s      70419 AATTTGCGACAGCGATGCTGGCTCGAA--CAAGAGAGAGCAATGCAGGCT 70466
                                    v v      i        --iv  v  vi  i    v    
C rnd-1_family-        104 AATTTGCGAGATCGATGCCGGCTCGAATTTCAGCGACGGCGATGCCGGCT 55

  scaffold144|s      70467 CGAATTTGCGACAGCGATGCGGGCTCTACTTTGAGAGATCGATGCGGGCT 70516
                               ivv             v     v v    i    v     vv    
C rnd-1_family-         54 CGAACAAGCGACAGCGATGCCGGCTCGAATTTGGGAGAGCGATGATGGCT 5

  scaffold144|s      70517 CGAA 70520
                           i   
C rnd-1_family-          4 TGAA 1

Matrix = 20p43g.matrix
Kimura (with divCpGMod) = 12.55
Transitions / transversions = 0.34 (14/41)
Gap_init rate = 0.02 (8 / 445), avg. gap size = 1.62 (13 / 8)

2588 11.69 1.65 6.48 scaffold144|size222625 70111 70595 (152050) C rnd-1_family-256#Unknown (34) 463 1 m_b2463s001i54 29044

  scaffold144|s      70111 GGCTCAAATTTGGGACATCGATGCCGGCTCGAATTTGCGACATCGATGCC 70160
                                  viv   v v v                      v v       
C rnd-1_family-        463 GGCTCAATCGTGGCAGAGCGATGCCGGCTCGAATTTGCGAGAGCGATGCC 414

  scaffold144|s      70161 GGCTCGAATTTGCGACATCGATGCCGGCTCGAACAAGGGAGAGCGATGCC 70210
                                          v -               ivv v            
C rnd-1_family-        413 GGCTCGAATTTGCGAGA-CGATGCCGGCTCGAATTTGCGAGAGCGATGCC 365

  scaffold144|s      70211 GGCTCGAACAAGGGAGAGCGATGCCGGCTCTAA--TGCGACATCGATGCC 70258
                                   ivv v                 v  --     ? ?       
C rnd-1_family-        364 GGCTCGAATTTGCGAGAGCGATGCCGGCTCGAATTTGCGANANCGATGCC 315

  scaffold144|s      70259 GGCTCGAACAAGGGAGAGCGATGTCGGCTCGAATTAATTTGCGAAATCGA 70308
                                   ivv v          i       ----         i v   
C rnd-1_family-        314 GGCTCGAATTTGCGAGAGCGATGCCGGCTCG----AATTTGCGAGAGCGA 269

  scaffold144|s      70309 TGCCGGCTCGAATTTGCGACATCTATGCCGGCTCGAATTTGCGACAGCGA 70358
                                              v v v                    v     
C rnd-1_family-        268 TGCCGGCTCGAATTTGCGAGAGCGATGCCGGCTCGAATTTGCGAGAGCGA 219

  scaffold144|s      70359 TGCCGGCTCG----AATTTGCGACAGCGATGCCTGCTCGAATTTGCGACA 70404
                                     ----         ?         v              v 
C rnd-1_family-        218 TGCCGGCTCGAATTAATTTGCGANAGCGATGCCGGCTCGAATTTGCGAGA 169

  scaffold144|s      70405 GCGATGCCGGCTCGAATTTGCGACAGCGATGCTGGCTCGAACAAGAGAGA 70454
                                                           i        ivv v  v 
C rnd-1_family-        168 GCGATGCCGGCTCGAATTTGCGACAGCGATGCCGGCTCGAATTTGCGACA 119

  scaffold144|s      70455 GCAATGCAGGCTCGAATTTGCGACAGCGATGCGGGCTCTACTTTGAGAGA 70504
                           v i    v               v v      v     v v   v  v  
C rnd-1_family-        118 TCGATGCCGGCTCGAATTTGCGAGATCGATGCCGGCTCGAATTTCAGCGA 69

  scaffold144|s      70505 T--CGATGCGGGCTCGAACACGTGACGGCGATGCTGGCTCGAACAAGCGA 70552
                           i--      v          v i   i       i   ------------
C rnd-1_family-         68 CGGCGATGCCGGCTCGAACAAGCGACAGCGATGCCGGC------------ 31

  scaffold144|s      70553 CAGCAAGGCCGGCTCGAATTTGGGAGAGCGATGATGGCTTGAA 70595
                           -------------                              
C rnd-1_family-         30 -------------TCGAATTTGGGAGAGCGATGATGGCTTGAA 1

Matrix = 20p43g.matrix
Kimura (with divCpGMod) = 11.38
Transitions / transversions = 0.33 (13/40)
Gap_init rate = 0.07 (33 / 484), avg. gap size = 1.15 (38 / 33)


1154 14.56 2.91 0.00 scaffold144|size222625 70412 70617 (152028) rnd-1_family-332#Unknown 1 212 (2) m_b2463s001i55 29045

  scaffold144|s      70412 CGGCTCGAATTTGCGACAGCGATGCTGGCTCGAACAAGAGAGAGCAATGC 70461
                                                    i        ivv v  v   i    
  rnd-1_family-          1 CGGCTCGAATTTGCGACAGCGATGCCGGCTCGAATTTGCGACAGCGATGC 50

  scaffold144|s      70462 AGGCTCGAATTTGCGACAGCGATGCGGGCTCTACTTTGAGAGATCGATGC 70511
                           v                        v     v v    v  v v      
  rnd-1_family-         51 CGGCTCGAATTTGCGACAGCGATGCCGGCTCGAATTTGCGACAGCGATGC 100

  scaffold144|s      70512 GGGCTCGAACACGTGACGGCGATGCTGGCTCGAACAAGCGACAGCAAGGC 70561
                           v         i? i  vi       i        ivv        i v  
  rnd-1_family-        101 CGGCTCGAACGNGCGAGAGCGATGCCGGCTCGAATTTGCGACAGCGATGC 150

  scaffold144|s      70562 CGGCTCGAATTTGGGAGAGCGATGATGGCTTGAACGAGCAAG---GAT-- 70606
                                        v          vi    i        i  ---   --
  rnd-1_family-        151 CGGCTCGAATTTGCGAGAGCGATGCCGGCTCGAACGAGCGAGAGCGATGC 200

  scaffold144|s      70607 -GGCTCGAACGA 70617
                           -           
  rnd-1_family-        201 CGGCTCGAACGA 212

Matrix = 20p43g.matrix
Kimura (with divCpGMod) = 11.55
Transitions / transversions = 0.67 (12/18)
Gap_init rate = 0.01 (3 / 205), avg. gap size = 2.00 (6 / 3)

701 22.10 5.97 0.95 scaffold144|size222625 70463 70663 (151982) rnd-1_family-332#Unknown 2 212 (2) m_b2463s001i56 29045

  scaffold144|s      70463 GGCTCGAATTTGCGACAGCGATGCGGGCTCTACTTTGAGAGATCGATGCG 70512
                                                   v     v v    v  v v      v
  rnd-1_family-          2 GGCTCGAATTTGCGACAGCGATGCCGGCTCGAATTTGCGACAGCGATGCC 51

  scaffold144|s      70513 GGCTCGAACACGTGACGGCGATGCTGGCTCGAACAAGCGACAGCAAGGCC 70562
                                   ivi i   i       i        ivv        i v   
  rnd-1_family-         52 GGCTCGAATTTGCGACAGCGATGCCGGCTCGAATTTGCGACAGCGATGCC 101

  scaffold144|s      70563 GGCTCGAATTTGGGAGAGCGATGATGGCTTGAA----CG--AGCAAGGAT 70606
                                   iv? v          vi    i   ----  --   i v vi
  rnd-1_family-        102 GGCTCGAACGNGCGAGAGCGATGCCGGCTCGAATTTGCGACAGCGATGCC 151

  scaffold144|s      70607 GGCTCGAA----CGATGGCACAATGATGGCTGAAATGA-TG-GTGCAAGG 70650
                                   ----   -- vi i   vi    vi  i  -i - v  i v 
  rnd-1_family-        152 GGCTCGAATTTGCGA--GAGCGATGCCGGCTCGAACGAGCGAGAGCGATG 199

  scaffold144|s      70651 AGGGTTCAAACGA 70663
                           vv  i  i     
  rnd-1_family-        200 CCGGCTCGAACGA 212

Matrix = 20p43g.matrix
Kimura (with divCpGMod) = 17.26
Transitions / transversions = 0.91 (21/23)
Gap_init rate = 0.04 (7 / 200), avg. gap size = 2.00 (14 / 7)


1225 2.78 0.00 0.00 scaffold144|size222625 70587 70730 (151915) C rnd-5_family-652#Unknown (0) 144 1 m_b2463s001i57 29046

  scaffold144|s      70587 TGGCTTGAACGAGCAAGGATGGCTCGAACGATGGCACAATGATGGCTGAA 70636
                                                                             
C rnd-5_family-        144 TGGCTTGAACGAGCAAGGATGGCTCGAACGATGGCACAATGATGGCTGAA 95

  scaffold144|s      70637 ATGATGGTGCAAGGAGGGTTCAAACGATGGCGAGATGAAGGCTCAGAGGA 70686
                                  i                                          
C rnd-5_family-         94 ATGATGGCGCAAGGAGGGTTCAAACGATGGCGAGATGAAGGCTCAGAGGA 45

  scaffold144|s      70687 TGACAAGATGATATGTGGTGTTGGTGGGGCTCAATCCTGTTTGG 70730
                                      ii                 v             
C rnd-5_family-         44 TGACAAGATGACGTGTGGTGTTGGTGGGGCACAATCCTGTTTGG 1

Matrix = 20p43g.matrix
Kimura (with divCpGMod) = 1.47
Transitions / transversions = 3.00 (3/1)
Gap_init rate = 0.00 (0 / 143), avg. gap size = 0.0 (0 / 0)


4531 6.22 3.31 1.23 scaffold144|size222625 70732 71366 (151279) rnd-1_family-870#Unknown 1 648 (1) m_b2463s001i58 29047

  scaffold144|s      70732 GATTGAGATTTTCCACGTGTGAAGACAAAACATTATATATTATGTACTGT 70781
                                   v  -        v         i                   
  rnd-1_family-          1 GATTGAGAATT-CCACGTGTCAAGACAAAATATTATATATTATGTACTGT 49

  scaffold144|s      70782 ACCTATACTGTACCTAGTCTTTTATGTCGACCTTTTTGTATCTAATGTGT 70831
                             - i                                             
  rnd-1_family-         50 AC-TGTACTGTACCTAGTCTTTTATGTCGACCTTTTTGTATCTAATGTGT 98

  scaffold144|s      70832 TTGACGAGATACATGTTGTATTGAAGGAAATTTTATATTTATCAGAAATA 70881
                                                                             
  rnd-1_family-         99 TTGACGAGATACATGTTGTATTGAAGGAAATTTTATATTTATCAGAAATA 148

  scaffold144|s      70882 CATACTAAAGGTATTATTTGTTTTCCGTTACACCATTGGCTGTCATTTT- 70930
                              i                                   i         -
  rnd-1_family-        149 CATGCTAAAGGTATTATTTGTTTTCCGTTACACCATTGGTTGTCATTTTT 198

  scaffold144|s      70931 TTAAGTTACATCAATCACCAACATCATGAGGCACATATTCCATGTACATT 70980
                                                                             
  rnd-1_family-        199 TTAAGTTACATCAATCACCAACATCATGAGGCACATATTCCATGTACATT 248

  scaffold144|s      70981 GATGGGGGAATGGGAAACAGAACGGCGAGAATGAGATACTTGATTTTGGT 71030
                                                                         i   
  rnd-1_family-        249 GATGGGGGAATGGGAAACAGAACGGCGAGAATGAGATACTTGATTTCGGT 298

  scaffold144|s      71031 GTCAATGGCTTGTGTGGCCCTTTGGCTTGGTGTATTATTGGTGTTTCAGT 71080
                                     i                           v           
  rnd-1_family-        299 GTCAATGGCTCGTGTGGCCCTTTGGCTTGGTGTATTATAGGTGTTTCAGT 348

  scaffold144|s      71081 TATGTGGCCTCCTGTGTTGTTGCGATATACCAGCAGAGGAG-AGCGG--- 71126
                                                          i  i      -     ---
  rnd-1_family-        349 TATGTGGCCTCCTGTGTTGTTGCGATATACCGGCGGAGGAGCAGCGGCAA 398

  scaffold144|s      71127 -TCGCGTGTGACGG-GG------GCGGGCGTGG-----AC--ACAGGAGC 71161
                           -     v ? i   -  ------     v i  -----  --i i     
  rnd-1_family-        399 CTCGCGGGNGGCGGCGGCAACTAGCGGGAGCGGCGGCAACTAGCGGGAGC 448

  scaffold144|s      71162 TGTGGAGACGGAGGAGCTGTGGGGGCAGAGGAGTGGCAGGGAGGCTTGTG 71211
                           v i  v             i             i      --    ? i 
  rnd-1_family-        449 AGCGGCGACGGAGGAGCTGCGGGGGCAGAGGAGCGGCAGG--GGCTNGCG 496

  scaffold144|s      71212 AGGATAAGACGAGCATCTGGAGGGCTTGTGGCAGCAACTTGTTGGGAGCA 71261
                           i   vv  -  -   v    v   -?? i   i      i iv       
  rnd-1_family-        497 GGGAGCAG-CG-GCAACTGGCGGG-NNGCGGCGGCAACTCGCGGGGAGCA 543

  scaffold144|s      71262 GCGGCAACTCGTTGGAAGCAGC-GCAACTCGTGGGGAGCAGCGGCAACTA 71310
                                    ? iv  i      -        i                  
  rnd-1_family-        544 GCGGCAACTNGCGGGGAGCAGCGGCAACTCGCGGGGAGCAGCGGCAACTA 593

  scaffold144|s      71311 GCGGGGAGCAGCGGCAACTCGCGGGGAGCAGCGGCAACTCGCGGGGAGCA 71360
                                              v  -                           
  rnd-1_family-        594 GCGGGGAGCAGCGGCAACTAGC-GGGAGCAGCGGCAACTCGCGGGGAGCA 642

  scaffold144|s      71361 GCTGCA 71366
                             v   
  rnd-1_family-        643 GCGGCA 648

Matrix = 20p43g.matrix
Kimura (with divCpGMod) = 4.06
Transitions / transversions = 1.60 (24/15)
Gap_init rate = 0.03 (17 / 634), avg. gap size = 1.71 (29 / 17)

720 20.06 7.00 3.00 scaffold144|size222625 71185 71441 (151204) rnd-1_family-870#Unknown 380 646 (3) m_b2463s001i59 29047

  scaffold144|s      71185 GGCAGAGGAGTGGCAGGGAGGCTTGTGAGGATAAGACGAGCATCTGGAGG 71234
                              i      ii  i vi --  i i -  ?viv i  -   v  i v  
  rnd-1_family-        380 GGCGGAGGAGCAGCGGCAA--CTCGCG-GGNGGCGGCG-GCAACTAGCGG 425

  scaffold144|s      71235 GCTTGTGGCAGCAACTTGTTGGGAGCAGCGGCAACTC----GTTG----- 71275
                            v-- i   i      v i-            i  vv---- i  -----
  rnd-1_family-        426 GA--GCGGCGGCAACTAGC-GGGAGCAGCGGCGACGGAGGAGCTGCGGGG 472

  scaffold144|s      71276 -----GAAGCAGC-GCAACTCGTGGGGAGCAGCGGCAACTAGCGGGGAGC 71319
                           ----- i   i  - vii  ? i                 i     ??  
  rnd-1_family-        473 GCAGAGGAGCGGCAGGGGCTNGCGGGGAGCAGCGGCAACTGGCGGGNNGC 522

  scaffold144|s      71320 AGCGGCAACTCGCGGGGAGCAGCGGCAACTCGCGGGGAGCAGCTGCATCC 71369
                           i                             ?            v   v i
  rnd-1_family-        523 GGCGGCAACTCGCGGGGAGCAGCGGCAACTNGCGGGGAGCAGCGGCAACT 572

  scaffold144|s      71370 TGCGGGGAGCAGCGGCAACTCACGGGGACCAGCAGGA--TAGATGTGGGC 71417
                           i                   vi      v    i v --   -i v i  
  rnd-1_family-        573 CGCGGGGAGCAGCGGCAACTAGCGGGGAGCAGCGGCAACTAG-CGGGAGC 621

  scaffold144|s      71418 AGT-GCAGCCCATGGGGAGCAGAGG 71441
                             i-   i i ii         v  
  rnd-1_family-        622 AGCGGCAACTCGCGGGGAGCAGCGG 646

Matrix = 20p43g.matrix
Kimura (with divCpGMod) = 15.84
Transitions / transversions = 1.94 (33/17)
Gap_init rate = 0.05 (14 / 256), avg. gap size = 1.86 (26 / 14)


826 8.51 0.70 1.41 scaffold144|size222625 71242 71384 (151261) C rnd-1_family-843#Unknown (8) 669 528 m_b2463s001i60 29048

  scaffold144|s      71242 GCAGCAACTTGTTGGGAGCAGCGGCAACTCGTTGGAAGCAGC-GCAACTC 71290
                             i      ? iv                v iv  i      -      ?
C rnd-1_family-        669 GCGGCAACTNGCGGGGAGCAGCGGCAACTAGCGGGGAGCAGCGGCAACTN 620

  scaffold144|s      71291 GTGGGGAGCAGCGGCAACTAGCGGGGAGCAGCGGCAACTCGCGGGGAGCA 71340
                            i                 v                              
C rnd-1_family-        619 GCGGGGAGCAGCGGCAACTCGCGGGGAGCAGCGGCAACTCGCGGGGAGCA 570

  scaffold144|s      71341 GCGGCAACTCGCGGGGAGCAGCTGCATCCTGCGGGGAGCAGCGG 71384
                                    v      -     -   v  i              
C rnd-1_family-        569 GCGGCAACTAGCGGGG-GCAGC-GCAGCCCGCGGGGAGCAGCGG 528

Matrix = 20p43g.matrix
Kimura (with divCpGMod) = 5.60
Transitions / transversions = 1.00 (6/6)
Gap_init rate = 0.02 (3 / 142), avg. gap size = 1.00 (3 / 3)

5508 2.60 3.42 2.81 scaffold144|size222625 71275 71946 (150699) C rnd-1_family-843#Unknown (1) 676 1 m_b2463s001i61 29048

  scaffold144|s      71275 GGAAGCAGCG-CAACTCGTGGGGAGCAGCGGCAACTAGCGGGGAGCAGCG 71323
                             i       -     ? i                               
C rnd-1_family-        676 GGGAGCAGCGGCAACTNGCGGGGAGCAGCGGCAACTAGCGGGGAGCAGCG 627

  scaffold144|s      71324 GCAACTCGCGGGGAGCAGCGGCAACTCGCGGGGAGCAGCTGCATCCTGCG 71373
                                 ?                                v   v ii   
C rnd-1_family-        626 GCAACTNGCGGGGAGCAGCGGCAACTCGCGGGGAGCAGCGGCAACTCGCG 577

  scaffold144|s      71374 GGGAGCAGCGGCAACTCACGGGGACCAGCAGGATAGATGTGGGCAGTGCA 71423
                                           vi   -------------------      i   
C rnd-1_family-        576 GGGAGCAGCGGCAACTAGCGG-------------------GGGCAGCGCA 546

  scaffold144|s      71424 GCCCATGGGGAGCAGAGGGACAAAAGGCATTGTAGAGTGGGGAATGTCAT 71473
                               ii         v                                  
C rnd-1_family-        545 GCCCGCGGGGAGCAGCGGGACAAAAGGCATTGTAGAGTGGGGAATGTCAT 496

  scaffold144|s      71474 GTATGAGGTAGGTGCAATTTCTTTGTATTTGGAAATTTTCTACGATCAAG 71523
                                                                             
C rnd-1_family-        495 GTATGAGGTAGGTGCAATTTCTTTGTATTTGGAAATTTTCTACGATCAAG 446

  scaffold144|s      71524 TATTTGGTTGTTTCAGGTATCATTCATCAGTTTCATTAGAGAGAGGGGGA 71573
                                                                             
C rnd-1_family-        445 TATTTGGTTGTTTCAGGTATCATTCATCAGTTTCATTAGAGAGAGGGGGA 396

  scaffold144|s      71574 ATGTAAGGGGAATGCGGTGTTGGGTAAGGGGAAATTTTGATTGCATTGGC 71623
                                                                             
C rnd-1_family-        395 ATGTAAGGGGAATGCGGTGTTGGGTAAGGGGAAATTTTGATTGCATTGGC 346

  scaffold144|s      71624 ATTCTCAACATATTGTAGCTTATTTTCTTTTCTTTATATTGCCATTCGTT 71673
                                     v     v                                 
C rnd-1_family-        345 ATTCTCAACAGATTGTCGCTTATTTTCTTTTCTTTATATTGCCATTCGTT 296

  scaffold144|s      71674 TTATGTTCAGATGATGATGGGGGGCCAACGAATATGTTGTTAGCACAAAA 71723
                                                                             
C rnd-1_family-        295 TTATGTTCAGATGATGATGGGGGGCCAACGAATATGTTGTTAGCACAAAA 246

  scaffold144|s      71724 AAACAG----------------------TTTGCTTCTTTTTTCCTGCAGA 71751
                                 ----------------------                      
C rnd-1_family-        245 AAACAGTGTAAGTTGTACGTTCTAATTCTTTGCTTCTTTTTTCCTGCAGA 196

  scaffold144|s      71752 GTTATTGACTTTTTGCATGAACCATGTGCAGGGGGCATAGGCAGATCCTA 71801
                                                    v                        
C rnd-1_family-        195 GTTATTGACTTTTTGCATGAACCATTTGCAGGGGGCATAGGCAGATCCTA 146

  scaffold144|s      71802 TCGATTCCGGTGTTTTGGTGAACACTGTGGTGCGTTGAAAAGTTGTCATA 71851
                                                                             
C rnd-1_family-        145 TCGATTCCGGTGTTTTGGTGAACACTGTGGTGCGTTGAAAAGTTGTCATA 96

  scaffold144|s      71852 TCTACCATCTCTTGACAAACTGATTTTATTTCTGACCAAAATTTGATTTC 71901
                                           i                                 
C rnd-1_family-         95 TCTACCATCTCTTGACGAACTGATTTTATTTCTGACCAAAATTTGATTTC 46

  scaffold144|s      71902 TTCCTAAAACATTTGCAAGCCACACTAATCATTTGTGCACTAAAA 71946
                                             v                          
C rnd-1_family-         45 TTCCTAAAACATTTGCAACCCACACTAATCATTTGTGCACTAAAA 1

Matrix = 20p43g.matrix
Kimura (with divCpGMod) = 1.80
Transitions / transversions = 1.12 (9/8)
Gap_init rate = 0.03 (21 / 671), avg. gap size = 2.00 (42 / 21)

9257 3.49 3.04 0.09 scaffold144|size222625 71570 72688 (149957) C rnd-1_family-423#Unknown (0) 1152 1 m_b2463s001i62 29048

  scaffold144|s      71570 GGGAATGTAAGGGGAATGCGGTGTTGGGTAAGGGGAAATTTTGATTGCAT 71619
                                                                             
C rnd-1_family-       1152 GGGAATGTAAGGGGAATGCGGTGTTGGGTAAGGGGAAATTTTGATTGCAT 1103

  scaffold144|s      71620 TGGCATTCTCAACATATTGTAGCTTATTTTCTTTTCTTTATATTGCCATT 71669
                                         v     v                             
C rnd-1_family-       1102 TGGCATTCTCAACAGATTGTCGCTTATTTTCTTTTCTTTATATTGCCATT 1053

  scaffold144|s      71670 CGTTTTATGTTCAGATGATGATGGGGGGCCAACGAATATGTTGTTAGCAC 71719
                                                                             
C rnd-1_family-       1052 CGTTTTATGTTCAGATGATGATGGGGGGCCAACGAATATGTTGTTAGCAC 1003

  scaffold144|s      71720 AAAAAAACAGT----------------------TTGCTTCTTTTTTCCTG 71747
                                      ----------------------                 
C rnd-1_family-       1002 AAAAAAACAGTGTAAGTTGTACGTTCTAATTCTTTGCTTCTTTTTTCCTG 953

  scaffold144|s      71748 CAGAGTTATTGACTTTTTGCATGAACCATGTGCAGGGGGCATAGGCAGAT 71797
                                                        v                    
C rnd-1_family-        952 CAGAGTTATTGACTTTTTGCATGAACCATTTGCAGGGGGCATAGGCAGAT 903

  scaffold144|s      71798 CCTATCGATTCCGGTGTTTTGGTGAACACTGTGGTGCGTTGAAAAGTTGT 71847
                                                                             
C rnd-1_family-        902 CCTATCGATTCCGGTGTTTTGGTGAACACTGTGGTGCGTTGAAAAGTTGT 853

  scaffold144|s      71848 CATATCTACCATCTCTTGACAAACTGATTTTATTTCTGACCAAAATTTGA 71897
                                               i                             
C rnd-1_family-        852 CATATCTACCATCTCTTGACGAACTGATTTTATTTCTGACCAAAATTTGA 803

  scaffold144|s      71898 TTTCTTCCTAAAACATTTGCAAGCCACACTAATCATTTGTGCACTAAAAA 71947
                                                 v                           
C rnd-1_family-        802 TTTCTTCCTAAAACATTTGCAACCCACACTAATCATTTGTGCACTAAAAA 753

  scaffold144|s      71948 TGCAACACATGAAAAGGTGAAACCTTCCGTGTAAGAGTCTTTTTTTTTTT 71997
                                               v           i            v    
C rnd-1_family-        752 TGCAACACATGAAAAGGTGACACCTTCCGTGTGAGAGTCTTTTTTGTTTT 703

  scaffold144|s      71998 GTGCTGCTCATATAAAATACCTGGTATTAATTTCGGTTCTTTTTGACAAA 72047
                           v                                 v            ?  
C rnd-1_family-        702 TTGCTGCTCATATAAAATACCTGGTATTAATTTCCGTTCTTTTTGACNAA 653

  scaffold144|s      72048 AATCAAGGAATCCTGTTAGACACGACAAACTTAGGATTGGTTAATGGACC 72097
                                        i                                    
C rnd-1_family-        652 AATCAAGGAATCCCGTTAGACACGACAAACTTAGGATTGGTTAATGGACC 603

  scaffold144|s      72098 TTAACGGCTGGATGAGTTAACAGGGAAATATAGATTGCATGCAGGTAGTA 72147
                              i                 i                            
C rnd-1_family-        602 TTAGCGGCTGGATGAGTTAACGGGGAAATATAGATTGCATGCAGGTAGTA 553

  scaffold144|s      72148 CTGCAGGATACTTTGTTTATTTGACAGCAAAGTGTCTAGCTTCTAGCTTT 72197
                           v                            v                    
C rnd-1_family-        552 GTGCAGGATACTTTGTTTATTTGACAGCACAGTGTCTAGCTTCTAGCTTT 503

  scaffold144|s      72198 ATTGTCGATCCATTTGTGATGTGATTCATGCCAGACTCATGTTTTCATAA 72247
                                   i v        ? i     i    i         ?      i
C rnd-1_family-        502 ATTGTCGACCGATTTGTGANGCGATTCGTGCCGGACTCATGTNTTCATAG 453

  scaffold144|s      72248 TATAGTCTGCAGTAAATTATAAGATTGAATTATGTTGGATCACACCAAGC 72297
                                                 i                   ?  ?    
C rnd-1_family-        452 TATAGTCTGCAGTAAATTATAAAATTGAATTATGTTGGATCANACNAAGC 403

  scaffold144|s      72298 CGGATTTTGTGCATAATTTGAACAAATGGCTAATGTATAAAATAGTTTTT 72347
                                  i                      ?                   
C rnd-1_family-        402 CGGATTTCGTGCATAATTTGAACAAATGGCNAATGTATAAAATAGTTTTT 353

  scaffold144|s      72348 GCTGGAGCAAAGAAGTTCTCAAAATGTTACTCCTACCACTGGTCGGAGTT 72397
                                 i     i   v       i v          ?            
C rnd-1_family-        352 GCTGGAACAAAGGAGTACTCAAAACGGTACTCCTACCNCTGGTCGGAGTT 303

  scaffold144|s      72398 GCTTTTTCAGTTCCAAACGCAATCTATAGTTGACTTATAGTTAGAATCTA 72447
                                         i     i                             
C rnd-1_family-        302 GCTTTTTCAGTTCCGAACGCGATCTATAGTTGACTTATAGTTAGAATCTA 253

  scaffold144|s      72448 TAGTTAGGGGCCTAACTATAAGGACTTATAGTTGGCCTATAGTAAAAACT 72497
                                       i           v                         
C rnd-1_family-        252 TAGTTAGGGGCCCAACTATAAGGAGTTATAGTTGGCCTATAGTAAAAACT 203

  scaffold144|s      72498 GCATATCGAAGATAAGAGTTATAGTTGCAAAAATATTTCGCACGATGATC 72547
                                                       i                     
C rnd-1_family-        202 GCATATCGAAGATAAGAGTTATAGTTGCGAAAATATTTCGCACGATGATC 153

  scaffold144|s      72548 AACTAGCAAAAACAAGTTCACATAGGAATTAAATACATATAAATTGGAAT 72597
                                      v v?                       v           
C rnd-1_family-        152 AACTAGCAAAACCTNGTTCACATAGGAATTAAATACATCTAAATTGGAAT 103

  scaffold144|s      72598 CATTTTTTAGACATACCTGAGCCTACATACAGGCACC------------T 72635
                                             i                  ------------ 
C rnd-1_family-        102 CATTTTTTAGACATACCTAAGCCTACATACAGGCACCTGTAGGGAGAGTT 53

  scaffold144|s      72636 ATAGTTGGCCTCTTCTGCAACTATAACCACAGCTATATTTTCGGTAGCAG 72685
                                   v     -                i                  
C rnd-1_family-         52 ATAGTTGGGCTCTT-TGCAACTATAACCACAACTATATTTTCGGTAGCAG 4

  scaffold144|s      72686 TGT 72688
                              
C rnd-1_family-          3 TGT 1

Matrix = 20p43g.matrix
Kimura (with divCpGMod) = 2.67
Transitions / transversions = 1.17 (21/18)
Gap_init rate = 0.00 (3 / 1118), avg. gap size = 11.67 (35 / 3)


444 2.00 0.00 0.00 scaffold144|size222625 72687 72736 (149909) C rnd-1_family-177#LTR/Gypsy (4693) 50 1 m_b2463s001i63 29049

  scaffold144|s      72687 GTAAGCCCTTTGCTTTTTACTAACAGCTTACTAACAATTCGCTTGCAGTG 72736
                                                                    i        
C rnd-1_family-         50 GTAAGCCCTTTGCTTTTTACTAACAGCTTACTAACAATTCGTTTGCAGTG 1

Matrix = 20p43g.matrix
Kimura (with divCpGMod) = 2.04
Transitions / transversions = 1.00 (1/0)
Gap_init rate = 0.00 (0 / 49), avg. gap size = 0.0 (0 / 0)


19787 7.26 2.39 0.30 scaffold144|size222625 72738 75333 (147312) rnd-1_family-216#Unknown 1673 4322 (1838) m_b2463s001i64 29050

  scaffold144|s      72738 TGTCCCAGAGAATGACCCTTTGGGACCAGATGACATAATTTTTGAAGGGG 72787
                                       iv                   v        v     i 
  rnd-1_family-       1673 TGTCCCAGAGAACTACCCTTTGGGACCAGATGAAATAATTTTGGAAGGAG 1722

  scaffold144|s      72788 AGACATTGAAGCCACCACATGCGCGTAGACGTGGAATGCGATTCATTGGG 72837
                                              v  v       v                   
  rnd-1_family-       1723 AGACATTGAAGCCACCACAAGCTCGTAGACCTGGAATGCGATTCATTGGG 1772

  scaffold144|s      72838 CAAGTATTACTCACAGGGGAATTCATGGTGTC----TGTTTGTTTG---- 72879
                            v                              ----          ----
  rnd-1_family-       1773 CCAGTATTACTCACAGGGGAATTCATGGTGTCAGTTTGTTTGTTTGCGTA 1822

  scaffold144|s      72880 ----------------AATTATTGGTCGAAAGCATACATGGAAGAATACC 72913
                           ----------------                  v               
  rnd-1_family-       1823 TGAGGCAAGGAGATGTAATTATTGGTCGAAAGCAAACATGGAAGAATACC 1872

  scaffold144|s      72914 TGCACACATGAAATGTTAGACT-TTATGTATCGAGCATATCAAAGCTTTG 72962
                              i      v          v- iii v            i        
  rnd-1_family-       1873 TGCGCACATGCAATGTTAGACAATCGCGGATCGAGCATATCGAAGCTTTG 1922

  scaffold144|s      72963 GTAAAGACAGACAAAGCCAATCAAACAAGATCTGGGGTTGAGGCTTTAGT 73012
                             i                       v                       
  rnd-1_family-       1923 GTGAAGACAGACAAAGCCAATCAAACTAGATCTGGGGTTGAGGCTTTAGT 1972

  scaffold144|s      73013 GCCAATGGTATGGCTTCCAGAATACAATTGCTTTATGAGACACAGATATC 73062
                              i  i                  i         v           i  
  rnd-1_family-       1973 GCCGATAGTATGGCTTCCAGAATACGATTGCTTTAAGAGACACAGATGTC 2022

  scaffold144|s      73063 CCATGGCGCCTATGCATGCAATTGCGCATAAAATGACGGCACATGTTATG 73112
                                              i     i     v                  
  rnd-1_family-       2023 CCATGGCGCCTATGCATGCGATTGCACATAACATGACGGCACATGTTATG 2072

  scaffold144|s      73113 GATTTTCATCGCCAGATTCTCTTGAAGTTGAAGAAGTTTAATGAGTTAGT 73162
                                     i    ??     i     v            i     v  
  rnd-1_family-       2073 GATTTTCATCACCAGNNTCTCTCGAAGTGGAAGAAGTTTAACGAGTTCGT 2122

  scaffold144|s      73163 ATCTTTTGCCAATACGATTATATTACACATCAAATCCTTCAAGTTGGAAT 73212
                                         v        i       i                  
  rnd-1_family-       2123 ATCTTTTGCCAATAGGATTATATCACACATCGAATCCTTCAAGTTGGAAT 2172

  scaffold144|s      73213 GGTGCAAGGTGAAAAGTCTTCCAAAGGCCTCATGGATTGGAGAGAATAAA 73262
                               i                       v                     
  rnd-1_family-       2173 GGTGTAAGGTGAAAAGTCTTCCAAAGGCATCATGGATTGGAGAGAATAAA 2222

  scaffold144|s      73263 ATGGGCTTTGTCCGTCTGTCTTCCTATTTGTATGGAATGTATTTCCTGAA 73312
                                                              i              
  rnd-1_family-       2223 ATGGGCTTTGTCCGTCTGTCTTCCTATTTGTATGGGATGTATTTCCTGAA 2272

  scaffold144|s      73313 TGAGAAAATTAATTCAGAGCTATGCATGCATGTTGGAGACATGAAGCATA 73362
                             v                   v       i  i v           i  
  rnd-1_family-       2273 TGCGAAAATTAATTCAGAGCTAAGCATGCACGTCGCAGACATGAAGCGTA 2322

  scaffold144|s      73363 TGATCAATGCTTACCACGCCCTTGTATCTTTGTTGATGTCAAAGAAACAG 73412
                                                                             
  rnd-1_family-       2323 TGATCAATGCTTACCACGCCCTTGTATCTTTGTTGATGTCAAAGAAACAG 2372

  scaffold144|s      73413 AATTCTGTGTATAATGCACAGGACCACATG-GACTGTTCATGTCAACGGC 73461
                                  v           i          -                   
  rnd-1_family-       2373 AATTCTGAGTATAATGCACGGGACCACATGAGACTGTTCATGTCAACGGC 2422

  scaffold144|s      73462 TCACTATTCAAACCTACATTTTGGTAATTTTTCAGACTCTGAGAACGGAG 73511
                                  v  v                         i          iv 
  rnd-1_family-       2423 TCACTATGCACACCTACATTTTGGTAATTTTTCAGATTCTGAGAACGACG 2472

  scaffold144|s      73512 CACATGAAAATATCGACCAGCAGTCAAACAAGAGTAATGGGAAGGCCAAT 73561
                             v           i                                   
  rnd-1_family-       2473 CAAATGAAAATATCAACCAGCAGTCAAACAAGAGTAATGGGAAGGCCAAT 2522

  scaffold144|s      73562 GACCTTGTGCAAAGCATTTCAAGGGAAGACATACTTGAGTTGCTTGATAA 73611
                                i                                            
  rnd-1_family-       2523 GACCTCGTGCAAAGCATTTCAAGGGAAGACATACTTGAGTTGCTTGATAA 2572

  scaffold144|s      73612 ATTAGATATTCAAACAGCCAGTGGCACACAGACCAACAGAGCCAGACTTG 73661
                                                     ii                      
  rnd-1_family-       2573 ATTAGATATTCAAACAGCCAGTGGCATGCAGACCAACAGAGCCAGACTTG 2622

  scaffold144|s      73662 GAAAGATGCCAATGAATCACCTGCTACAAAGACTCAAAGAGATGGGTGCT 73711
                                     i            vv                         
  rnd-1_family-       2623 GAAAGATGCCGATGAATCACCTGAGACAAAGACTCAAAGAGATGGGTGCT 2672

  scaffold144|s      73712 GCAACCAATGGAGAAAAAGTAGAACTGCAGGAACGACTATTTAAAATGTT 73761
                                      ii                                     
  rnd-1_family-       2673 GCAACCAATGGGAAAAAAGTAGAACTGCAGGAACGACTATTTAAAATGTT 2722

  scaffold144|s      73762 GCTTGGAAGGGATGTTGAGATGACTGCAACGAGCAGTGTGATGCAAAATA 73811
                                                                             
  rnd-1_family-       2723 GCTTGGAAGGGATGTTGAGATGACTGCAACGAGCAGTGTGATGCAAAATA 2772

  scaffold144|s      73812 CTGAGCAAGGAATATCTATTAAGAATGATGACTTTGTATGGAATAATGGA 73861
                                                    i                    v   
  rnd-1_family-       2773 CTGAGCAAGGAATATCTATTAAGAACGATGACTTTGTATGGAATAAAGGA 2822

  scaffold144|s      73862 GCTTGGCTTAGTTTCCTGGCTAGCATTGAGGGCCAGCAAGAGTACTTAGG 73911
                                                          i                  
  rnd-1_family-       2823 GCTTGGCTTAGTTTCCTGGCTAGCATTGAGGACCAGCAAGAGTACTTAGG 2872

  scaffold144|s      73912 TCCGCTCACTTTAATCTGGTAAGTACAGATTTTAGGTGGCTGCACTTGTC 73961
                              i  v  i                               v        
  rnd-1_family-       2873 TCCACTGACCTTAATCTGGTAAGTACAGATTTTAGGTGGCTTCACTTGTC 2922

  scaffold144|s      73962 TGAAATGTTATTGCAGCTAATATTTTATCCCGAACACCGGCAGGGAGGCT 74011
                           i    i                   -    i       v           
  rnd-1_family-       2923 CGAAACGTTATTGCAGCTAATATTT-ATCCTGAACACCTGCAGGGAGGCT 2971

  scaffold144|s      74012 AGAGAGAAAAATTCTATACAGGATCCAAAATCGATCCTATGGGCAATGAG 74061
                                vi                                           
  rnd-1_family-       2972 AGAGACGAAAATTCTATACAGGATCCAAAATCGATCCTATGGGCAATGAG 3021

  scaffold144|s      74062 AAAATGCCAAATGTACCGTGAAGGAAAGATTATAGGCTCCTTCATAAGCT 74111
                                                           --    v        i  
  rnd-1_family-       3022 AAAATGCCAAATGTACCGTGAAGGAAAGATTA--GGCTGCTTCATAAACT 3069

  scaffold144|s      74112 TACAGGCATGGAATTTCTAAATAGGGAATATGTG---------------C 74146
                                             i             i --------------- 
  rnd-1_family-       3070 TACAGGCATGGAATTTCTGAATAGGGAATATGCGTCTGTTTTTACTCGGC 3119

  scaffold144|s      74147 CTGATCAGTATAAAGGTTGTCATGTTTTTCACAATAATTCAGAAGTCGAG 74196
                                 i           i            v  v  v           i
  rnd-1_family-       3120 CTGATCGGTATAAAGGTTATCATGTTTTTCAAAAGAAGTCAGAAGTCGAA 3169

  scaffold144|s      74197 GATAGATTTAGATCAGGAGATCCTTTGTCCTGCTTTTGTCTAGATGGTGA 74246
                                               v              ii i           
  rnd-1_family-       3170 GATAGATTTAGATCAGGAGAACCTTTGTCCTGCTTCCGCCTAGATGGTGA 3219

  scaffold144|s      74247 TTGCATTGCAGTCCATGTTGCATTCACTAGAGGAGAACCAGGACAAAGCG 74296
                                v  v                                i      v 
  rnd-1_family-       3220 TTGCAATGAAGTCCATGTTGCATTCACTAGAGGAGAACCAGAACAAAGAG 3269

  scaffold144|s      74297 GAGATGAACATGAAGTCACTTTCCTATCATTTTGCTATCACACATCGCAA 74346
                                     i                 i   i                 
  rnd-1_family-       3270 GAGATGAACACGAAGTCACTTTCCTATCGTTTCGCTATCACACATCGCAA 3319

  scaffold144|s      74347 ATGTACACTCATGAGATGGGAATGCAGTTCTGTAGATTTGAGTGTACTAA 74396
                                           ii                                
  rnd-1_family-       3320 ATGTACACTCATGAGACAGGAATGCAGTTCTGTAGATTTGAGTGTACTAA 3369

  scaffold144|s      74397 TGAGGTTTCATCGG-TAGAAAAACCATCTTGAATTTATTGGATTATGCAC 74445
                                         - ?         v       v               
  rnd-1_family-       3370 TGAGGTTTCATCGGTTNGAAAAACCAGCTTGAATGTATTGGATTATGCAC 3419

  scaffold144|s      74446 TCATGTTAACCTATTCAAAGATGGGTTTTCCATTCCTAAGGCAGTTTACT 74495
                                   v                           v             
  rnd-1_family-       3420 TCATGTTACCCTATTCAAAGATGGGTTTTCCATTCCAAAGGCAGTTTACT 3469

  scaffold144|s      74496 CTGGTGAAATCTGATTGGGACTTTCTTTTGTGTGATAACAATGATCCTGA 74545
                                 v v           vv                  i   i     
  rnd-1_family-       3470 CTGGTGTATTCTGATTGGGAGGTTCTTTTGTGTGATAACAGTGACCCTGA 3519

  scaffold144|s      74546 TAACAATAAGGGACCTGTCTCAGTGCATTTGCCTCTGTTTGAAGATGTAT 74595
                                                                  i          
  rnd-1_family-       3520 TAACAATAAGGGACCTGTCTCAGTGCATTTGCCTCTGTTCGAAGATGTAT 3569

  scaffold144|s      74596 TCTTGTAAGGAAATATTATATTTGTAAGTGGTAGGACATGTAACATTAAT 74645
                              iv  i                  i      i    v      -    
  rnd-1_family-       3570 TCTCTTAGGGAAATATTATATTTGTAGGTGGTAAGACAAGTAACA-TAAT 3618

  scaffold144|s      74646 TACGAGTTTCATAGGAATCAATACAAAACACGTGGCCACATGTACCAAAA 74695
                                   v i                ?               i      
  rnd-1_family-       3619 TACGAGTTGCGTAGGAATCAATACAAANCACGTGGCCACATGTGCCAAAA 3668

  scaffold144|s      74696 TTTCAGCCCCACCATGTAAATTA-CTAAAATAT-TATGGTATTGTAATCA 74743
                                        i    v i i-    vi  i-  i-        i   
  rnd-1_family-       3669 TTTCAGCCCCACCGTGTACACTGCCTAATGTACGTAC-GTATTGTAGTCA 3717

  scaffold144|s      74744 CCCAACGCCAACACAC---ACT--ATCAAAAA-AAACATTGTTAACCAGC 74787
                                           --- i --        -v         ?      
  rnd-1_family-       3718 CCCAACGCCAACACACAAAATTAGATCAAAAATTAACATTGTTNACCAGC 3767

  scaffold144|s      74788 CAGCTCGTAGGGTCTCTGC-CA---------CCATCTCCACAGTCACCAT 74827
                            v              i  -  ---------     v     v     i 
  rnd-1_family-       3768 CTGCTCGTAGGGTCTCCGCGCAGCTCCGCAGCCATCGCCACACTCACCGT 3817

  scaffold144|s      74828 GAGAAAATGTTTCACTTCATGGAAGACAACACTATTGAAATTGCAGTTAG 74877
                            ?              i        i  i---   i      i      v
  rnd-1_family-       3818 GNGAAAATGTTTCACTCCATGGAAGGCAG---TATCGAAATTACAGTTAC 3864

  scaffold144|s      74878 AATCAAACTACAAACTTTGTGTAATGCAGAACACAAGGAGAAACAAGTCA 74927
                                 i    v  ?  i                              v 
  rnd-1_family-       3865 AATCAAGCTACTAANTTCGTGTAATGCAGAACACAAGGAGAAACAAGTGA 3914

  scaffold144|s      74928 ATAAGGAAA-AAGTGACACGCTCATGATCCATGCACCAACTCCAAATATG 74976
                            ii      -          v  i     v    v          v  i 
  rnd-1_family-       3915 ACGAGGAAACAAGTGACACGATCGTGATCGATGCTCCAACTCCAACTACG 3964

  scaffold144|s      74977 CAATACAGCAAAAAGATTTGGAACACAACATTTCCCTCCACATTACATGA 75026
                                                   i     i     v             
  rnd-1_family-       3965 CAATACAGCAAAAAGATTTGGAACGCAACACTTCCCACCACATTACATGA 4014

  scaffold144|s      75027 CAAGTGAGCTGCTTGTGAACCAGTCATAGCAGGAGGGACTGTCCTTGGAG 75076
                               i        i  v  i     i v                 i    
  rnd-1_family-       4015 CAAGCGAGCTGCTCGTCAATCAGTCGTTGCAGGAGGGACTGTCCTCGGAG 4064

  scaffold144|s      75077 AGGCAGCGTACGCTACAAGTGGAATATTTCCTCACTGTGGACATCCCAAG 75126
                                   i  i  i  iv      v  i   i  i     vi       
  rnd-1_family-       4065 AGGCAGCGCACACTGCAGTTGGAATTTTCCCTTACCGTGGAGGTCCCAAG 4114

  scaffold144|s      75127 AGTTTTGAGACAAAGAATGTTGACATTGTTTATATCAATGAAACATTTAC 75176
                           i    i              i            i                
  rnd-1_family-       4115 GGTTTCGAGACAAAGAATGTCGACATTGTTTATGTCAATGAAACATTTAC 4164

  scaffold144|s      75177 ATTGGATTGTTGCTGGGGAATTATAGGCAGAGCAAATGGCTTTGGCATGT 75226
                           ? i    i       v        ?  v        i     i       
  rnd-1_family-       4165 NTCGGATCGTTGCTGCGGAATTATNGGGAGAGCAAACGGCTTCGGCATGT 4214

  scaffold144|s      75227 ATGACCGC-TTTGCACAAAAAAGGATGCTCTATCAAGGCTCATCTCAAAT 75275
                            i      -                      i    i             
  rnd-1_family-       4215 ACGACCGCTTTTGCACAAAAAAGGATGCTCTGTCAAAGCTCATCTCAAAT 4264

  scaffold144|s      75276 CAAAATTCATCCCAGAGACCTCTCTTTTCTTTGCCCCTGGCACAAATCAT 75325
                                                                    i     v  
  rnd-1_family-       4265 CAAAATTCATCCCAGAGACCTCTCTTTTCTTTGCCCCTGGCGCAAATGAT 4314

  scaffold144|s      75326 TCTGCATT 75333
                                   
  rnd-1_family-       4315 TCTGCATT 4322

Matrix = 20p43g.matrix
Kimura (with divCpGMod) = 5.68
Transitions / transversions = 1.54 (114/74)
Gap_init rate = 0.01 (24 / 2595), avg. gap size = 2.92 (70 / 24)


260 9.09 0.00 0.00 scaffold144|size222625 75331 75363 (147282) C rnd-1_family-794#Unknown (0) 64 32 m_b2463s001i65 29051

  scaffold144|s      75331 ATTACGCGCAGCCGCACCGAGCTCCAATTATGT 75363
                                                    i i   i 
C rnd-1_family-         64 ATTACGCGCAGCCGCACCGAGCTCCGACTATAT 32

Matrix = 20p43g.matrix
Kimura (with divCpGMod) = 6.81
Transitions / transversions = 1.00 (3/0)
Gap_init rate = 0.00 (0 / 32), avg. gap size = 0.0 (0 / 0)


4597 12.71 0.00 1.30 scaffold144|size222625 76178 76879 (145766) C rnd-1_family-1013#LTR/Pao (59) 2173 1481 m_b2463s001i66 29052

  scaffold144|s      76178 GGAAGTAAATTATTGAGTAAATATGGGAAAGCAGTCAAAGAAGAAGCGTC 76227
                              v  ?      iv   i ---        v    i             
C rnd-1_family-       2173 GGATGTNAATTATCCAGTGA---TGGGAAAGAAGTCGAAGAAGAAGCGTC 2127

  scaffold144|s      76228 AAGAACATCATTATAGTACTGTTAGAGGTGTTGTAGATGGCACACCTGGG 76277
                                     v i-    v  iii       ? v   ii  i    i   
C rnd-1_family-       2126 AAGAACATCAGTG-AGTAGTGCCGGAGGTGTNGGAGACAGCGCACCCGGG 2078

  scaffold144|s      76278 ACGGTGTCTAAGGGGGTGTCATTGAGTGATGTTGGCGATATGTCTGCTTT 76327
                           i        v   ?      i i      i     ii   ?    v ? i
C rnd-1_family-       2077 GCGGTGTCTCAGGNGGTGTCGTCGAGTGACGTTGGTAATANGTCTTCNTC 2028

  scaffold144|s      76328 GATTGATGGTTTCTCTACTTTCGCTGGTCAATAGCGTAATGCTTTAGCTG 76377
                                   i?  i  i        i     v v   ?           ? 
C rnd-1_family-       2027 GATTGATGANTTTTCCACTTTCGCCGGTCATTTGCGNAATGCTTTAGCNG 1978

  scaffold144|s      76378 ATGTGTTTAGCGAAGATGTTGTGTCAGCAAATAGCAATACCCTCAATGGT 76427
                                  ii        v i            v ?      ?     v  
C rnd-1_family-       1977 ATGTGTTCGGCGAAGATCTCGTGTCAGCAAATCGNAATACCNTCAATCGT 1928

  scaffold144|s      76428 ATTATGCTCAAGAATCTTATTCTGGGTGGTGGATGGCCACCTTGTAATAA 76477
                                 ? vi   i        i      i  ?   v     i    ii 
C rnd-1_family-       1927 ATTATGNTGGAGAGTCTTATTCCGGGTGGCGGNTGGGCACCTCGTAACGA 1878

  scaffold144|s      76478 GTTTGACCCAAGAATGGTAACTGATTTCCATGTGTGGTGTGTTGACGAGA 76527
                                                           iv                
C rnd-1_family-       1877 GTTTGACCCAAGAATGGTAACTGATTTCCATGCCTGGTGTGTTGACGAGA 1828

  scaffold144|s      76528 AAGGTATGGTACACGACTATCCCAACGATCAATTAATTAAGGGGAATCAT 76577
                                     i            i             i            
C rnd-1_family-       1827 AAGGTATGGTGCACGACTATCCCGACGATCAATTAATCAAGGGGAATCAT 1778

  scaffold144|s      76578 GCAACTGATTTTGTGGCACGGCGTCCATGGGATGTGACAGTTGCGGTGGA 76627
                             i   ??v ivv   i                        ? i?     
C rnd-1_family-       1777 GCGACTNNATCGTTGGTACGGCGTCCATGGGATGTGACAGTNGTNGTGGA 1728

  scaffold144|s      76628 TGCGTTGCCACACATTGAAAAGTTGATGCAAGAACAGTCTTTCGATAAGA 76677
                           v                         i           i   i  i    
C rnd-1_family-       1727 GGCGTTGCCACACATTGAAAAGTTGACGCAAGAACAGTTTTTTGACAAGA 1678

  scaffold144|s      76678 ACCCGCATGTGTCTAACGCGCAACTTCTAGTGATGATTGAGAATAATACA 76727
                                  i     v                vi     i            
C rnd-1_family-       1677 ACCCGCACGTGTCAAACGCGCAACTTCTAGAAATGATCGAGAATAATACA 1628

  scaffold144|s      76728 TTCCCAGTGAATCACTGTTATGCTAGGGCCAAAGTTCTCCGTGACAGCAG 76777
                                v   i          i                 i  i        
C rnd-1_family-       1627 TTCCCCGTGGATCACTGTTACGCTAGGGCCAAAGTTCTTCGCGACAGCAG 1578

  scaffold144|s      76778 TCCTGTTTGTTTTGCATTGGCGTTAGGTTCTCTTGGGCACAAACAAGCAG 76827
                                v i    i       i                i   i    v   
C rnd-1_family-       1577 TCCTGATCGTTTCGCATTGGTGTTAGGTTCTCTTGGGTACAGACAATCAG 1528

  scaffold144|s      76828 ATGGACATGTGTATTGGGAATGTGGTTAAGTTACAGGCTGGTTGTGTTTT 76877
                            i   vi     v                  i ----- v   v      
C rnd-1_family-       1527 ACGGAAGTGTGTTTTGGGAATGTGGTTAAGTCA-----TCGTTTTGTTTT 1483

  scaffold144|s      76878 TG 76879
                             
C rnd-1_family-       1482 TG 1481

Matrix = 20p43g.matrix
Kimura (with divCpGMod) = 10.20
Transitions / transversions = 2.03 (59/29)
Gap_init rate = 0.01 (9 / 701), avg. gap size = 1.00 (9 / 9)


14899 13.68 0.63 0.25 scaffold144|size222625 76882 79262 (143383) C rnd-5_family-294#Unknown (1) 4682 2293 m_b2463s001i67 29053

  scaffold144|s      76882 TAGTTTGCTTTAATTTTATGCTAAGGTTGGGTTAAATAAGTGTAAAGAAG 76931
                                          v                              v   
C rnd-5_family-       4682 TAGTTTGCTTTAATTATATGCTAAGGTTGGGTTAAATAAGTGTAAACAAG 4633

  scaffold144|s      76932 GTGCGAGATTTATTTGGTGGTGTTAGAGAGTTTTGCTTATATT-AGTTAG 76980
                               i                   ?   i          i   -      
C rnd-5_family-       4632 GTGCAAGATTTATTTGGTGGTGTTNGAGGGTTTTGCTTACATTTAGTTAG 4583

  scaffold144|s      76981 TTAATTTACTTGATTCTGAGGTGTCACCATCATCGCTGTTGTTTATTTCT 77030
                           vvi i i       ?     ?                    i  ?  vi 
C rnd-5_family-       4582 AGGACTCACTTGATNCTGAGNTGTCACCATCATCGCTGTTGCTTNTTGTT 4533

  scaffold144|s      77031 TCATCGTTTTGTGGAGGCTGCAGTGACTTTTTGAAATCAGTTGAATAGAG 77080
                                     -         v     ?   vv      i  i        
C rnd-5_family-       4532 TCATCGTTTT-TGGAGGCTGAAGTGANTTTAGGAAATCGGTCGAATAGAG 4484

  scaffold144|s      77081 AAGGAAATTCACAGCATTGTTGTTTCCAGAGTTGTTCTGTGTAATTTCTC 77130
                                 v        ?    i           i  i      ?       
C rnd-5_family-       4483 AAGGAACTTCACAGCNTTGTCGTTTCCAGAGTCGTCCTGTGTNATTTCTC 4434

  scaffold144|s      77131 CCGTTGTGAAGTTCCATTCTCTCAAATAACAAACAAACTTCACCATATCA 77180
                            i  i               i      v              v      i
C rnd-5_family-       4433 CTGTCGTGAAGTTCCATTCTTTCAAATTACAAACAAACTTCAGCATATCG 4384

  scaffold144|s      77181 ACTAAAGCTTTACACCAAGAAGGAGAGTTTGGTCTCTCTTTCTGTGAAAC 77230
                                   i        ?  v        v     v     i        
C rnd-5_family-       4383 ACTAAAGCCTTACACCANGATGGAGAGTTGGGTCTGTCTTTTTGTGAAAC 4334

  scaffold144|s      77231 AAGTGGATCAAAGATGTCTTGCGCAAATTGTCTGTTCACCTGAAAGTAGA 77280
                                 i            i v  iv      i       i   ?     
C rnd-5_family-       4333 AAGTGGGTCAAAGATGTCTCGGGCGTATTGTCCGTTCACCCGAANGTAGA 4284

  scaffold144|s      77281 TAGCTTCACAGTCTTCAGATGGTAT-GGGAGAACTTGCAAATGAGAGAAG 77329
                            ?     i          vv?  i -  ?  iv   v   i    i?   
C rnd-5_family-       4283 TNGCTTCGCAGTCTTCAGCGNGTGTTGGNAGGTCTTCCAAGTGAGGNAAG 4234

  scaffold144|s      77330 TTTTGACCCAACAAATGTTGGATTGTTTCCAGTGTAATTTTGAGAGTCAA 77379
                            ii     v i? i i  i i   v         v               
C rnd-5_family-       4233 TCCTGACCGAGNAGACGTCGAATTTTTTCCAGTGAAATTTTGAGAGTCAA 4184

  scaffold144|s      77380 TACATTCCCTGCAGACTCGTACACAAAATCACGGAGGACTGACTTGATGT 77429
                              i              i  i? i     ii    v     ??      
C rnd-5_family-       4183 TACGTTCCCTGCAGACTCATATNCGAAATCGTGGAGTACTGANNTGATGT 4134

  scaffold144|s      77430 TGAGGCGGCTAAAGTTTGGAGGCAAGGGCTTTCCTTTTTTGAGATGTCTC 77479
                             v  i  i               ii   ivi  ?i i?i    i   v 
C rnd-5_family-       4133 TGTGGTGGTTAAAGTTTGGAGGCAGAGGCCGCCCNCTCNCGAGACGTCGC 4084

  scaffold144|s      77480 CTGGCTTCAAAGATGGTTTTGAAGTCACCGAGTTGGAGATTGCGTATAAG 77529
                           i       i    i v ?           ? i        ?      i  
C rnd-5_family-       4083 TTGGCTTCGAAGACGTTNTTGAAGTCACCNAATTGGAGATNGCGTATGAG 4034

  scaffold144|s      77530 TTTGGGGAGAGTCGTGTGGGTTTGCTCTTCAATGATGGGTTCTTCAATCA 77579
                             i i   ?           i   -   viv        i       vi?
C rnd-5_family-       4033 TTCGAGGANAGTCGTGTGGGCTTG-TCTGTTATGATGGGCTCTTCAAATN 3985

  scaffold144|s      77580 TTGGTATTTTTATCCTGTCCCAGACCGGTTGTTTGTTACGGGCAAGAAAT 77629
                           v   v  i iv              --    i      v    i vi   
C rnd-5_family-       3984 GTGGAATCTCGATCCTGTCCCAGAC--GTTGCTTGTTAGGGGCGACGAAT 3937

  scaffold144|s      77630 TGTCTCATGTTTTTGAGTTGCTCAAACGAATCTCTACAGTCTTGGATCAC 77679
                                      ?             i  v        ? iv   v     
C rnd-5_family-       3936 TGTCTCATGTTNTTGAGTTGCTCAAGCGTATCTCTACNGCGTTGTATCAC 3887

  scaffold144|s      77680 ACATTGCGTGTTGTCGATGTCAATAATTTGTTCGATTGCTTGATTGAGCA 77729
                             -       v          i  ii v? i             i     
C rnd-5_family-       3886 AC-TTGCGTGGTGTCGATGTCGATGGTGNGCTCGATTGCTTGATCGAGCA 3838

  scaffold144|s      77730 TATGCAGGACTAAGACACTGACCTTTTTTTGTGGACAACCAATTTTTCTC 77779
                            i  i      i vi  v    v             i    i        
C rnd-5_family-       3837 TGTGTAGGACTGACGCAGTGACATTTTTTTGTGGACGACCAGTTTTTCTC 3788

  scaffold144|s      77780 CCTGTTTCTTTGATTCTTTTCTGTCGATACTGTAGTAATCCTCAGGTGGT 77829
                           ivv       v ?       i     i i  i v vv   v         
C rnd-5_family-       3787 TGAGTTTCTTGGNTTCTTTTTTGTCGGTGCTATCGACATCGTCAGGTGGT 3738

  scaffold144|s      77830 AGTGGAAGGTCAAATTCCATGAGGACCAGCTGAAAAGTGTAGGTATTGTC 77879
                                            v     vi  i  i         v         
C rnd-5_family-       3737 AGTGGAAGGTCAAATTCAATGAGTGCCGGCCGAAAAGTGTTGGTATTGTC 3688

  scaffold144|s      77880 AATATATTCAAGTTCACGATGGTATGGCTTAAATTCAGAGTCTCGAATTT 77929
                           i     v  ? v        ?i        i i   i  i        ? 
C rnd-5_family-       3687 GATATAGTCNACTTCACGATNATATGGCTTGAGTTCGGAATCTCGAATNT 3638

  scaffold144|s      77930 TTCGTGGAGTGAATAAGAAAGAAAAGAATGTGAAGAAACTGAGGGGGAAC 77979
                            i v?  v?    i v  ii ?      i              v    v 
C rnd-5_family-       3637 TCCTNGGTNTGAACACGAGGGNAAAGAACGTGAAGAAACTGAGTGGGATC 3588

  scaffold144|s      77980 TTGTCCACGTTGTGCAGGGGTTTGAGGTCGTAGATTTTTCACAGTGCTGT 78029
                             v      v ?i    ?                     ii      iii
C rnd-5_family-       3587 TTTTCCACGGTNCGCAGNGGTTTGAGGTCGTAGATTTTTTGCAGTGCCAC 3538

  scaffold144|s      78030 GGCATTATAGGGGGGGTCTTGTTGTTTTGTCATGCGTATGTTGTTTAATG 78079
                           i ?         i      i    v ?-        i i     i   v 
C rnd-5_family-       3537 AGNATTATAGGGAGGGTCTCGTTGGTN-GTCATGCGCACGTTGTCTAAGG 3489

  scaffold144|s      78080 TGTTGGATTTCAATCCTGCAAGAATCCTTCCACCTTCAAAAATACTAAGA 78129
                               v i?  ? v   ? vv  ?   i     ? i ii    i  ii   
C rnd-5_family-       3488 TGTTCGGNTTNACTCCNGGCAGNATCTTTCCANCCTTGAAAACACCGAGA 3439

  scaffold144|s      78130 CATTTTTCAATGAACCACTTTTCGTCTAAATGTTTTTTGATGTAGTGGAG 78179
                            i   iv ii?   v?    ?     ? v           i      v  
C rnd-5_family-       3438 CGTTTCGCGGNGAAGNACTTNTCGTCNATATGTTTTTTGACGTAGTGTAG 3389

  scaffold144|s      78180 AAGTGCCCACGTGGCAGGTAGCAGTGGCGAGACACGGAAGTCACAATGGT 78229
                             ?                              v v        i i   
C rnd-5_family-       3388 AANTGCCCACGTGGCAGGTAGCAGTGGCGAGACTCTGAAGTCACGACGGT 3339

  scaffold144|s      78230 AGAAGACTCATGCTGGATGAACGTTACTCATTGGTTTGCCACCTGATTTA 78279
                              i     i  v   i        i i     ?i     i        ?
C rnd-5_family-       3338 AGAGGACTCGTGGTGGGTGAACGTTGCCCATTGNCTTGCCGCCTGATTTN 3289

  scaffold144|s      78280 CTGAGCAATTGGAAGAGAGGGGTGACATTGTCAGCCATGTGTT---TGTT 78326
                                i          v   v     ? i   i       ?  ---   i
C rnd-5_family-       3288 CTGAGTAATTGGAAGACAGGCGTGACNTCGTCGGCCATGTNTTCCTTGTC 3239

  scaffold144|s      78327 GCAACTTGTGGCCTAACACCATAATTTGAGCAGTTCTGCTAATTGAGGGC 78376
                                       v             ?   ?       ?      i    
C rnd-5_family-       3238 GCAACTTGTGGCGTAACACCATAATTNGAGNAGTTCTGNTAATTGGGGGC 3189

  scaffold144|s      78377 ACCCGTCATAATCAGGATCTAAGTAAGGCTTGAGACCAAAGGTTTGGAAG 78426
                                        i           i           i   ?  i     
C rnd-5_family-       3188 ACCCGTCATAATCGGGATCTAAGTAGGGCTTGAGACCGAAGNTTCGGAAG 3139

  scaffold144|s      78427 ATATCGGCAAAGTCGTAGTATACGTTTTGCAAAATGAAGTCGTGACGCAT 78476
                                   i                  i                      
C rnd-5_family-       3138 ATATCGGCGAAGTCGTAGTATACGTTTCGCAAAATGAAGTCGTGACGCAT 3089

  scaffold144|s      78477 CGGAGTGTAGGACCTGTCTTCATTAAGATGGGAGTTGTGTTCATT-TTTT 78525
                           i                    v      i         v?  i  -    
C rnd-5_family-       3088 TGGAGTGTAGGACCTGTCTTCCTTAAGACGGGAGTTGTTNTCGTTCTTTT 3039

  scaffold144|s      78526 CTTTGATGTACCCCGCGCCGTGCACAAATGTGGTGTAATTCTTTAGCGAA 78575
                                     i      i      ?ivi  ?                  ?
C rnd-5_family-       3038 CTTTGATGTATCCCGCGTCGTGCANGTGTGNGGTGTAATTCTTTAGCGAN 2989

  scaffold144|s      78576 AGGTCTAAGAAGGCTTAGGA--TTA-AAAAGTGGATGTTAGGCGTGTGCA 78622
                                i           v  --v  -                    v  i
C rnd-5_family-       2988 AGGTCCAAGAAGGCTTATGAACGTATAAAAGTGGATGTTAGGCGTGAGCG 2939

  scaffold144|s      78623 GTGAAGGTGACGTGACAGAATGTAATCCAAAATCACTCATACGCGTTATT 78672
                             ?   v    i i             v        v   ii?      i
C rnd-5_family-       2938 GTNAAGTTGACATAACAGAATGTAATCAAAAATCACGCATGTNCGTTATC 2889

  scaffold144|s      78673 GTAAACCAGGCGAACCACCGGGTTTACGACATTTATATGTCGCAGTTCTG 78722
                                        ii      ?          vi        i     i 
C rnd-5_family-       2888 GTAAACCAGGCGAGTCACCGGNTTTACGACATGCATATGTCGTAGTTCCG 2839

  scaffold144|s      78723 GTGGTCTACCTGGTTTACAAAATGAAACAATGT-GTTTGTGCACTCACTC 78771
                               ?i?   i  ?    ivi  v    i v  -   i ?i?        
C rnd-5_family-       2838 GTGGNTNACCCGGNTTACGCGATCAAACGAAGTTGTTCGNANACTCACTC 2789

  scaffold144|s      78772 AGGTTGCAGAAGATATCAGCAACGGAAAGGTTTAGTGCGTCATTCATTGC 78821
                            i    i i  v     v  vi i  i i   v  ?              
C rnd-5_family-       2788 AAGTTGTAAAATATATCTGCCGCAGAGAAGTTGAGNGCGTCATTCATTGC 2739

  scaffold144|s      78822 ACTGAA-ACAGTGGCCAAGGAGGTCAAGTGACTTTTAAAGAGATGTAATG 78870
                           i     -v ?  v        i                 v   i      
C rnd-5_family-       2738 GCTGAATCCNGTTGCCAAGGAAGTCAAGTGACTTTTAAACAGACGTAATG 2689

  scaffold144|s      78871 TAACGTCAGCAGGGGAAGGTGTTGCT---GATCGCTTTCGTTTTTTTGGG 78917
                            i  i  ?       ?         i--- ?   i           i   
C rnd-5_family-       2688 TGACATCNGCAGGGGNAGGTGTTGCCTTGGNTCGTTTTCGTTTTTTCGGG 2639

  scaffold144|s      78918 G-TGGAATTTCAGAGAGGTGTTCATCTGGGTGGTCGAATGAGGCATCAAT 78966
                            -          i  v i  v  i  ?           ?     i  i  
C rnd-5_family-       2638 GGTGGAATTTCAAAGTGATGGTCGTCNGGGTGGTCGAANGAGGCGTCGAT 2589

  scaffold144|s      78967 CAAGTTTGCAATCATAACAGTTGCTCCAATGATATGACCTTCACGGAAGT 79016
                           ? ?   ?       v                      v    i       
C rnd-5_family-       2588 NANGTTNGCAATCAGAACAGTTGCTCCAATGATATGAGCTTCGCGGAAGT 2539

  scaffold144|s      79017 TAAAATACAGGGACTTGGATTGAATTACGTCTGAGTACCAGATCAGTCCA 79066
                            i        v ?     i v ?  ?      ?v      i   i    i
C rnd-5_family-       2538 TGAAATACAGCGNCTTGGGTGGNATNACGTCTNTGTACCAAATCGGTCCG 2489

  scaffold144|s      79067 GCGCCGTGGATCATATGGCCTTGGGTTGATGTCCTCGCGTAAATGTAGTA 79116
                                      v v                          vi        
C rnd-5_family-       2488 GCGCCGTGGATGAGATGGCCTTGGGTTGATGTCCTCGCGTTGATGTAGTA 2439

  scaffold144|s      79117 ACGCAAAATGAAGTTTAGGAGGGACTGGACTTCGGTGGTCTAGGCTTCTT 79166
                                                v      i      ?     v        
C rnd-5_family-       2438 ACGCAAAATGAAGTTTAGGAGTGACTGGGCTTCGGNGGTCTCGGCTTCTT 2389

  scaffold144|s      79167 CAAGGGAGATGTTTTTGAATGCTGCATAGAAGTAGTTGAACACTTTTATG 79216
                            i   vv  i                    i         ?     v   
C rnd-5_family-       2388 CGAGGCTGACGTTTTTGAATGCTGCATAGAGGTAGTTGAANACTTTGATG 2339

  scaffold144|s      79217 GCAAAGTAAATACGATTCACACGTGAAGTGGTGAGAACATTAAACT 79262
                             i        i  i  v  i     i          ii  i ?  
C rnd-5_family-       2338 GCGAAGTAAATGCGGTTGACGCGTGAGGTGGTGAGAATGTTGANCT 2293

Matrix = 20p43g.matrix
Kimura (with divCpGMod) = 12.05
Transitions / transversions = 1.83 (210/115)
Gap_init rate = 0.01 (16 / 2380), avg. gap size = 1.31 (21 / 16)


9573 17.02 3.73 4.45 scaffold144|size222625 79263 81458 (141187) C rnd-5_family-294#Unknown (2502) 2181 1 m_b2463s001i68 29053

  scaffold144|s      79263 GAAATCAGTCTCATATTTTGGATTCGTCGGATGAGTGACGAAGTTTTGTA 79312
                               v v  i   i   ?v  ii ? v?       i      ? ii    
C rnd-5_family-       2181 GAAAGCCGTTTCACATTNGGGGCTNGANGGATGAGCGACGAANTCCTGTA 2132

  scaffold144|s      79313 CAGCCGGTAGGTCCAAATCCTTGAAGTACAACATTATAGATGACTCTGTT 79362
                                   ?v      ?            i?   i vv  ?     v v?
C rnd-5_family-       2131 CAGCCGGTNCGTCCAANTCCTTGAAGTACGNCATCAACGANGACTCGGAN 2082

  scaffold144|s      79363 GACTCG-------CATTGTCC---ATTTGTTTTT-AACTGTACTTGTGGC 79401
                                 ------- ?  ? ??---  ??      -   v i         
C rnd-5_family-       2081 GACTCGGCAGGACCNTTNTNNTTGATNNGTTTTTCAACGGCACTTGTGGC 2032

  scaffold144|s      79402 ATCGTATTTTGGAATATCTATGAGGTGATGGGACATGCTTGGAGTCGTTT 79451
                              i   ?   vi i?         ?           i i          
C rnd-5_family-       2031 ATCATATNTTGTGACNTCTATGAGGNGATGGGACATGTTCGGAGTCGTTT 1982

  scaffold144|s      79452 CCAATTCATGTGAATCAACTTGTTTCGCCATTGTCTTAACAAATTCAGCG 79501
                            v   v-    i         v   i    vv        i    vv   
C rnd-5_family-       1981 CAAATG-ATGTAAATCAACTTTTTTTGCCAAAGTCTTAACGAATTGTGCG 1933

  scaffold144|s      79502 CACATATCCATGGGGTGGGGATGATT-GAAGCAAGTTTCCCATCAGATAT 79550
                               v            ?   i    -              i  ?     
C rnd-5_family-       1932 CACAAATCCATGGGGTGNGGACGATTCGAAGCAAGTTTCCCGTCNGATAT 1883

  scaffold144|s      79551 TTGTTTGCTGAGTGTCTTGAGAGCAGCCATCACATCATCTGTAGACACTT 79600
                                    v     ??         v   v             i?    
C rnd-5_family-       1882 TTGTTTGCTCAGTGTNNTGAGAGCAGACATGACATCATCTGTAGGNACTT 1833

  scaffold144|s      79601 CTTCTGGTGGCAAGGTCGTGTAGTAAACTTCTATAGTTGAACACTTTTGT 79650
                              v      vi    ?        i                       i
C rnd-5_family-       1832 CTTGTGGTGGAGAGGTNGTGTAGTAGACTTCTATAGTTGAACACTTTTGC 1783

  scaffold144|s      79651 AAGGCGTGACAGTTTACATTTCCATTGATTGCATTGTCAAGTTTGTGTAG 79700
                                      ?  ?   ?         v     i   v    i v?   
C rnd-5_family-       1782 AAGGCGTGACANTTNACANTTCCATTGAGTGCATCGTCCAGTTCGANTAG 1733

  scaffold144|s      79701 AAATGTTGAATTGGTGGGCCAAGCGTTTTTTGTCATCAGAGATAATACCA 79750
                           i     i    i v       ? i      -i  i  i           i
C rnd-5_family-       1732 GAATGTCGAATCGCTGGGCCANGTGTTTTT-ATCGTCGGAGATAATACCG 1684

  scaffold144|s      79751 TTTTCCGCAAAGTGAGTGTAACAGAGATCTGTCTCGGGAGACATGGAACC 79800
                                               ?vv                  v     v  
C rnd-5_family-       1683 TTTTCCGCAAAGTGAGTGTANGTGAGATCTGTCTCGGGAGAAATGGATCC 1634

  scaffold144|s      79801 AGTGTTGGGGTCAATCTAACGACCCACGGCAATAGAACAATACACCAACT 79850
                           ?              v            v i        i   i     i
C rnd-5_family-       1633 NGTGTTGGGGTCAATGTAACGACCCACGCCGATAGAACAGTACGCCAACC 1584

  scaffold144|s      79851 ATCAATGTTTGCCTTCAACATTGTCCAGTCAAAATGGTGGTTGACAGTGT 79900
                           i? i             i i     i  v i   i     i    i   i
C rnd-5_family-       1583 GNCGATGTTTGCCTTCAGCGTTGTCTAGACGAAACGGTGGCTGACGGTGC 1534

  scaffold144|s      79901 TCTCAACGGAAACTGTTGAACAAGTGGTACTTCTACGTTGTGAGTAAAGT 79950
                            i?ii v         v       i   v   v  v?       ? ii  
C rnd-5_family-       1533 TTNTGAAGGAAACTGTAGAACAAGCGGTTCTTGTAGNTTGTGAGNAGGGT 1484

  scaffold144|s      79951 ATCACCGTTTCTGTATTCATCAGGATGTAAGTCGGGTTGAGAGTAACTGT 80000
                           i                 i        i    i ?               
C rnd-5_family-       1483 GTCACCGTTTCTGTATTCGTCAGGATGCAAGTTGNGTTGAGAGTAACTGT 1434

  scaffold144|s      80001 CAAACAGTTCTTTGAAGTCGTCTTTCAGGCCGCATGCTTTGATCCACTCC 80050
                            ?  v  i        v  ?  i i   i            ii    v  
C rnd-5_family-       1433 CNAAAAGCTCTTTGAATTCNTCCTCCAGACCGCATGCTTTGGCCCACGCC 1384

  scaffold144|s      80051 ATCTTCCCTTTGTCTGTAAATGAGATTACTTTGAGAATGTGAACCCATTT 80100
                                     i      i  ?   v    i       iv  iv       
C rnd-5_family-       1383 ATCTTCCCTTCGTCTGTGAANGAGTTTACCTTGAGAACCTGGTCCCATTT 1334

  scaffold144|s      80101 GTC-AAAAAAGGTACACCCCAGTCTCCTGGTTTATCCATGGGCCTTGTTG 80149
                           ?  -  i  i  ?                 ??   i    i         
C rnd-5_family-       1333 NTCGAAGAAGGGNACACCCCAGTCTCCTGGNNTATTCATGAGCCTTGTTG 1284

  scaffold144|s      80150 AAACAGGCAACGGATAAGCTTGCGCTGTCTGAACCAGAGGTAC---CACA 80196
                            ? ??   i i    viv       v                 --- i  
C rnd-5_family-       1283 ANANNGGCGATGGATCGTCTTGCGCAGTCTGAACCAGAGGTACTAACGCA 1234

  scaffold144|s      80197 AT-----------CCG--TGTATGCCAG-------------------AAA 80214
                           i ----------- ? --  ?ii i   -------------------i  
C rnd-5_family-       1233 GTAAGGTCTTCAACNGGATGNGCGTCAGCACANTCAGTGTACGCNAGGAA 1184

  scaffold144|s      80215 TGATTTCATATCTGAGTCTGCATTTGACATGTGTTTACTCTCATGAAGAC 80264
                                             i  i                 ?  ?     -i
C rnd-5_family-       1183 TGATTTCATATCTGAGTCCGCGTTTGACATGTGTTTACTNTCNTGAAG-T 1135

  scaffold144|s      80265 GAGTAGCTTGAGATTTGGAGTAGTTGAATATTATTTCACTGACAACAGAA 80314
                              v   i v   i              ?  v              v   
C rnd-5_family-       1134 GAGGAGCCTTAGACTTGGAGTAGTTGAANATGATTTCACTGACAACCGAA 1085

  scaffold144|s      80315 CAGTTATAGGAAACGTTGTGGTTGCAGTTGAGAAGGTAGACCAG-GGGCA 80363
                            v   i- i           i  ?  -     ?  i     iv -   v 
C rnd-5_family-       1084 CTGTTG-AAGAAACGTTGTGATTNCA-TTGAGNAGATAGACTTGTGGGGA 1037

  scaffold144|s      80364 CTTCGTCAGTAGTGCCATCTTGAGTTTCATACAAGTGACATACAATTGGC 80413
                               i    i- i               i  v           i  i   
C rnd-5_family-       1036 CTTCATCAGC-GCGCCATCTTGAGTTTCGTAGAAGTGACATACGATCGGC 988

  scaffold144|s      80414 CAGTTGCTGTTGTGGAATTCTAGTTTTCTTTGAGTACAGCAGGTGTCAAG 80463
                                               v v       i ?  i              
C rnd-5_family-        987 CAGTTGCTGTTGTGGAATTCAATTTTTCTTCGNGTGCAGCAGGTGTCAAG 938

  scaffold144|s      80464 GATTTGTGCTGCTTCGGAATGAGCAAAAATAGATGTTGGTATGTCGGGTA 80513
                               i    i        i    vv v i i         i ?       
C rnd-5_family-        937 GATTCGTGCCGCTTCGGAGTGAGGCATAGTGGATGTTGGTGTNTCGGGTA 888

  scaffold144|s      80514 GTTCC----------GTTGAGT-TTTTTGTTTATTTGACGAGGTATC--T 80550
                           ?   i----------  v   v-i     -   i    i? i     -- 
C rnd-5_family-        887 NTTCTTGAAACACAGGTGGAGGACTTTTG-TTACTTGATNAAGTATCAGT 839

  scaffold144|s      80551 TTTGAAGAAATGCTCTCATTA---ACAAT--ATTGGTGGTCTTCTTGCGT 80595
                           v    i ii        v   ---v  vi--i i  ?v       -- i 
C rnd-5_family-        838 GTTGAGGGGATGCTCTCCTTATTTTCATCTGGTCGGNTGTCTTCT--CAT 791

  scaffold144|s      80596 CGAGACTGATGTGGTTCATCATTTTTTGAGGTGCTTGACTCAAGGATACT 80645
                             v      v    i  i   -           i      i--   vvv 
C rnd-5_family-        790 CGTGACTGAAGTGGCTCGTCA-TTTTTGAGGTGTTTGACTT--GGAGCGT 744

  scaffold144|s      80646 TTTGTCTGGGGG-GATGCATGCGCACGGGTACTTTTTCGAGTGCATTTGG 80694
                             iv        -     vi v iv       -       ? i v     
C rnd-5_family-        743 TTCTTCTGGGGGAGATGCCCGAGTTCGGGTAC-TTTTCGANTACTTTTGG 695

  scaffold144|s      80695 ATGGAAGATCTGTGTATGCAGAAAAGTAGAC-AATACGATGCGTTAGCGA 80743
                           ?i ? ? v        --       vv    -            v iv  
C rnd-5_family-        694 NCGNANGTTCTGTGTA--CAGAAAATAAGACAAATACGATGCGTGAAAGA 647

  scaffold144|s      80744 TAAGCGATTTCATGAGTAATATCTTAGAGCACATGAAATGATG-ATACCT 80792
                           ?  i   i   v vi ii  i-    v?v  i i     ii  -i    v
C rnd-5_family-        646 NAAACGACTTCTTCGGCGATG-CTTACNTCATACGAAATAGTGCGTACCA 598

  scaffold144|s      80793 GGTGGAAATTGGTCTTTATCTTGTTTGCATGAATGAGTTGAACGTTTTTG 80842
                           iv  ?vi?       ? i i        i    i              i 
C rnd-5_family-        597 ACTGNTGNTTGGTCTNTGTTTTGTTTGCGTGAACGAGTTGAACGTTTTCG 548

  scaffold144|s      80843 AACCCATAGGTCTTCCGATTGGGTAGCTTCTGTGCTAGAGTCTTGTGTTG 80892
                           i v  i  -     -- v v    i  -     i    v           
C rnd-5_family-        547 GAGCCGTA-GTCTT--GTTGGGGTGGC-TCTGTACTAGTGTCTTGTGTTG 502

  scaffold144|s      80893 ATGCTAATGATGGAATTTTCATGGCATT-TTCAAAAGTGAGGTATAGTTG 80941
                           i      -    ii----  i   i? i-  i       v   i      
C rnd-5_family-        501 GTGCTAA-GATGAG----TCGTGGTNTCATTTAAAAGTGTGGTGTAGTTG 457

  scaffold144|s      80942 TA-ATACGAGGATAAGTCACAAAAAGCAAGAATATAGCACAAATATAATG 80990
                           v -   vi i      --- ii i ----------   i -   - i   
C rnd-5_family-        456 AATATAAAAAGATAAG---CGGAGA----------AGCGC-AAT-TGATG 422

  scaffold144|s      80991 AGTGACAAACAAAACGATAGAATGGTAGATGAAAAGTACACCAGGTTGAC 81040
                           i  vv --- -   i       ---  v i ---     i  -v     v
C rnd-5_family-        421 GGTTTC---C-AAATGATAGAA---TATACG---AGTACGCC-CGTTGAA 383

  scaffold144|s      81041 AATAA-ACAAAAAG-AGTAGGTGCATGCAATA--TCTCTAACGTCGATGT 81086
                             v  -   v i  -  i   v viv   i  --     ?      i   
C rnd-5_family-        382 AAGAACACACAGAGCAGCAGGAGGGAGCAGTATTTCTCTNACGTCGGTGT 333

  scaffold144|s      81087 CCGGGTCATTGGCCAGATTTACTACAAATATAGGCAGACATAAAATGTGC 81136
                                    i i          v i    --- i  -?  ?   ?v  vv
C rnd-5_family-        332 CCGGGTCATCGACCAGATTTACGATAAAT---GACA-NCANAAANAGTTG 287

  scaffold144|s      81137 GTGTTAACAGGAAATGA------TTCCACAAAAGCCATTTCGGGTTTTGG 81180
                           ii        iv  i  ------ v?   -     iv v i ?vi ii  
C rnd-5_family-        286 ACGTTAACAGACAACGAGTGGATTGNCAC-AAAGCTTTGTTGNTCTCCGG 238

  scaffold144|s      81181 GTCATTTTCCCGATCTACAACATCGTAAATCAACGACAAGTCACAAGAAA 81230
                              i  iv  i   i   i      -    ?   ?        v     i
C rnd-5_family-        237 GTCGTTCACCTGATTTACGACATCG-AAATNAACNACAAGTCAAAAGAAG 189

  scaffold144|s      81231 ACAACAAGGCAAGACGTAGGAGTGCTGCAAGATTTTTCAATCTTCGAAGA 81280
                            ii    i     iviv v  v                ivii ? ii v 
C rnd-5_family-        188 ATGACAAAGCAAGGAAGACGACTGCTGCAAGATTTTTCGTCTTNCAGACA 139

  scaffold144|s      81281 ACCCGTATCTGCTGCAAGATTTTTCTATTGTCGAAGGACGTGTAACTTAC 81330
                            --   i - i ---------  v     i --------------i  --
C rnd-5_family-        138 A--CGTGT-TAC---------TTACTATTAT--------------TTT-- 117

  scaffold144|s      81331 AATTGTTTTTTTAATTTTGTTCTTCTGTTGTGTTTTGCCTCGAATCTTCC 81380
                           --    v    -------  ?i   v  v  i  i  -?  - i vv i 
C rnd-5_family-        116 --TTGTATTTT-------GTNTTTCGGTAGTATTCTG-NTC-AGTAATTC 78

  scaffold144|s      81381 TTGATGTCCATGTCGTCATGACGCCCATCACTGTTAGGATTGTCTATATT 81430
                           ii  i   v i      i vi     v   i         i ?      i
C rnd-5_family-         77 CCGACGTCAACGTCGTCGTCGCGCCCTTCATTGTTAGGATCGNCTATATC 28

  scaffold144|s      81431 GTTAAAACAAAAATGTTAGAATATACAT 81458
                               v   i       ?    -      
C rnd-5_family-         27 GTTACAACGAAAATGTNAGAA-ATACAT 1

Matrix = 20p43g.matrix
Kimura (with divCpGMod) = 16.29
Transitions / transversions = 1.64 (222/135)
Gap_init rate = 0.06 (121 / 2195), avg. gap size = 1.48 (179 / 121)


2520 18.99 1.68 0.21 scaffold144|size222625 81668 82142 (140503) C rnd-5_family-1722#Unknown (0) 4756 4275 m_b2463s001i69 29054

  scaffold144|s      81668 GATTGCTGTGAATGGCAGCAATTCTGATTATGCTTTTACCACTGTAATTC 81717
                                i    iv?  i  ii   v            i  i  v       
C rnd-5_family-       4756 GATTGTTGTGGTNGGTAGTGATTGTGATTATGCTTTCACTACGGTAATTC 4707

  scaffold144|s      81718 ATTAGTCTGGGAAATTCTCGTACTCAATGCACTTGGGGCAATAGATGTCG 81767
                           i  v  vi   v -      iii    i   ivvi               
C rnd-5_family-       4706 GTTTGTGCGGGTA-TTCTCGCGTTCAACGCATGGAGGGCAATAGATGTCG 4658

  scaffold144|s      81768 CTGTGTTGACATATTT---TGGTGCAAAACACAAACGAGGTCATTCCATT 81814
                                       iiv --- v  i i                   i    
C rnd-5_family-       4657 CTGTGTTGACATGCGTGATTCGTACGAAACACAAACGAGGTCATTTCATT 4608

  scaffold144|s      81815 AATGCGTGAATGAAATTTTCATTCCTATGCAGCTTAATCTGCAAGACAAC 81864
                           v            iv i     v  ii      v v  i v  v   ii 
C rnd-5_family-       4607 CATGCGTGAATGAGTTCTTCATGCCCGTGCAGCGTTATTTTCACGACGGC 4558

  scaffold144|s      81865 AGGCATATGTCTTCATGGTGTCATTTGATTTTCATTCTTGTTCAAATACA 81914
                                         i iv            i     i   v  iv   i 
C rnd-5_family-       4557 AGGCATATGTCTTCGTACTGTCATTTGATTCTCATTTTTGATCGTATATA 4508

  scaffold144|s      81915 CACATATTCTTTTGAACTTATTGCGTTTGCGTGAGAGTGGAGTCTCACAT 81964
                           i i  i     vi      i   v iv    i                  
C rnd-5_family-       4507 TATATGTTCTTGCGAACTTGTTGAGCATGCGCGAGAGTGGAGTCTCACAT 4458

  scaffold144|s      81965 TGGTTCTGATTTGCAACAAGTCACGGATACTGAGCTTACGTTGGTTCCTC 82014
                                 i      iv ?       ii v  i v v             v 
C rnd-5_family-       4457 TGGTTCCGATTTGTCANAAGTCACAAAAACCGTGATTACGTTGGTTCCGC 4408

  scaffold144|s      82015 ATGAAAATTCAGCTTAAATTCACAGCTGCCATATCGATTCCAGATGGTGT 82064
                                 vv   v  v    iv        v  i                 
C rnd-5_family-       4407 ATGAAACGTCACCTAAAATCGACAGCTGCGATGTCGATTCCAGATGGTGT 4358

  scaffold144|s      82065 CTGACAGCTGTCTTTACACATCAATTGATCTACATGGGAATTCAATAAGT 82114
                            i          ? v         v        ii               
C rnd-5_family-       4357 CCGACAGCTGTCNTAACACATCAAATGATCTACGCGGGAATTCAATAAGT 4308

  scaffold144|s      82115 TGCACGTACGTACA----ATA-CATTATTTACG 82142
                           v            i----   -      i v  
C rnd-5_family-       4307 AGCACGTACGTACGTTTTATACCATTATCTTCG 4275

Matrix = 20p43g.matrix
Kimura (with divCpGMod) = 17.34
Transitions / transversions = 1.37 (52/38)
Gap_init rate = 0.01 (4 / 474), avg. gap size = 2.25 (9 / 4)

2635 19.15 2.01 0.54 scaffold144|size222625 82152 82697 (139948) C rnd-5_family-1722#Unknown (559) 4197 3644 m_b2463s001i70 29054

  scaffold144|s      82152 TGTACGTACTTTTTCTACCAGTTGTTACGTTGACGGTTTCTTTAATAAAT 82201
                                    v    v   ?    v   i     vv               
C rnd-5_family-       4197 TGTACGTACGTTTTGTACNAGTTTTTATGTTGAGCGTTTCTTTAATAAAT 4148

  scaffold144|s      82202 GACATAAAGTAATGTATAAGTCGTCGGTTGCAATTTATATGGTGAACGAA 82251
                                  ? ? v  v  i   i   i i v             i  ? v 
C rnd-5_family-       4147 GACATAANGNATTGGATGAGTTGTCAGCTTCAATTTATATGGTAAANGTA 4098

  scaffold144|s      82252 TAGAATCTTTCATACTGTTTGTTGCTCATAATATTTTCGACACGAACTGA 82301
                                     v        i           v          i v   v 
C rnd-5_family-       4097 TAGAATCTTTGATACTGTTCGTTGCTCATAAAATTTTCGACATGTACTCA 4048

  scaffold144|s      82302 AACGAATGCTCATAAATCTTCTATTGACTGAAGATTGTTTGAATCAACGT 82351
                            iv  i           i v  vv i ? vi    i   i vv      v
C rnd-5_family-       4047 AGAGAGTGCTCATAAATTTACTCATAANTCGAGATCGTTCGTTTCAACGA 3998

  scaffold144|s      82352 ATTAACGTTCAGAAATCTGC----------AATCTGGCCCGT-GTCAAAT 82390
                             i               ii----------       i i  -i  i   
C rnd-5_family-       3997 ATCAACGTTCAGAAATCTATTCTGTCGTCGAATCTGGTCTGTTATCGAAT 3948

  scaffold144|s      82391 CGGTTTTTCTGAGGTAAGGATGAGGTTGTGTTCGGTGACGTAAGCAGAAC 82440
                           ii       v          i v    -i   i -  vi   iv -   i
C rnd-5_family-       3947 TAGTTTTTCGGAGGTAAGGACGTGGTT-CGTTTG-TGTTGTAGTC-GAAT 3901

  scaffold144|s      82441 ACAATGTTTTGTTTAGAGTTTCTCATTGGAATGGATGTCGTTTTATCAGA 82490
                            i      i      iv      ii iv  v    ?i i   vvi     
C rnd-5_family-       3900 ATAATGTTCTGTTTAACGTTTCTTGTCCGACTGGANATTGTTGGGTCAGA 3851

  scaffold144|s      82491 AACACTTAAGTGCTAGGAAAGTTGCTAGTCTATTTCTTAAGCATGTCTTG 82540
                             v              v  vvvv         ii             v 
C rnd-5_family-       3850 AAGACTTAAGTGCTAGGTAACGACCTAGTCTATCCCTTAAGCATGTCTGG 3801

  scaffold144|s      82541 CTAATTTAGATTGAAAGTTGTGATGTATTGTAAAACATTGTACAACCTGA 82590
                                    ?   i    i                               
C rnd-5_family-       3800 CTAATTTAGNTTGGAAGTCGTGATGTATTGTAAAACATTGTACAACCTGA 3751

  scaffold144|s      82591 CTCTTCATGTTGTAAATCTGGTCAGTCATCTGGATTACAATTGGCTGGTT 82640
                               vviv  i       ?   v i   i i i     i i  i  v   
C rnd-5_family-       3750 CTCTGGGAGTCGTAAATCNGGTGAATCACCCGAATTACGACTGACTTGTT 3701

  scaffold144|s      82641 ATCGTCGAGCGTAATATTTTATTTTTGATCGCCGTAATGTAGTTATCCTG 82690
                                 iv i                 ?i  i  i     v  v      
C rnd-5_family-       3700 ATCGTCATGTGTAATATTTTATTTTTGNCCGTCGCAATGTCGTAATCCTG 3651

  scaffold144|s      82691 GCGGTTC 82697
                            i i   
C rnd-5_family-       3650 GTGATTC 3644

Matrix = 20p43g.matrix
Kimura (with divCpGMod) = 20.22
Transitions / transversions = 1.31 (59/45)
Gap_init rate = 0.01 (5 / 545), avg. gap size = 2.80 (14 / 5)


544 9.90 28.71 0.00 scaffold144|size222625 82719 82819 (139826) scaffold170|size558746_(dbseq-nr_246)_[277812,288266]#LTR/Gypsy 1732 1861 (8594) m_b2463s001i71 29055

  scaffold144|s      82719 GTCAGAGTGTACAGGGAGGTTACCGGAATTTCAAGAGTGTATGG------ 82762
                                       i                            i  ------
  scaffold170|s       1732 GTCAGAGTGTACGGGGAGGTTACCGGAATTTCAAGAGTGTACGGGTGGGT 1781

  scaffold144|s      82763 -----------------ATTACTTAAGCTGTATTTTTGTTTATCACGCTA 82795
                           -----------------           i i     i         i   
  scaffold170|s       1782 TACCGGTTCTTTTATACATTACTTAAGCCGCATTTTCGTTTATCACACTA 1831

  scaffold144|s      82796 AGTTTT---ACAAAA---ATCCTCAGAGTG 82819
                             i   ---i     ---   i  i     
  scaffold170|s       1832 AGCTTTGAAGCAAAAAATATCTTCGGAGTG 1861

Matrix = 20p43g.matrix
Kimura (with divCpGMod) = 5.77
Transitions / transversions = 1.00 (10/0)
Gap_init rate = 0.04 (4 / 100), avg. gap size = 7.25 (29 / 4)


1644 7.60 0.82 2.51 scaffold144|size222625 82820 83062 (139583) C rnd-1_family-165#LTR/Gypsy (0) 614 376 m_b2463s001i72 29056

  scaffold144|s      82820 TAAGGGTGGCACACCGGTAGTTCAAGACTGAAACTTCCTAAATCACAAGT 82869
                             v        i            v              ?      i   
C rnd-1_family-        614 TACGGGTGGCATACCGGTAGTTCATGACTGAAACTTCCTNAATCACGAGT 565

  scaffold144|s      82870 CTTTATATCACAGATATTATGTTGGGCATAGTCCAGTTGGTTCTACTAGA 82919
                                i    v       v        v         v            
C rnd-1_family-        564 CTTTACATCAAAGATATTTTGTTGGGCCTAGTCCAGTAGGTTCTACTAGA 515

  scaffold144|s      82920 TGAGGGATTTCTATGAAGCATCCACC--AAATTTCGTTGTGAGACAACAG 82967
                                                     --   vv         viv    -
C rnd-1_family-        514 TGAGGGATTTCTATGAAGCATCCACCAAAAAAATCGTTGTGACGGAACA- 466

  scaffold144|s      82968 ACATGTATGTGTCCACTATCTTGTGACAAGTGTTAAACAGAACTCACATT 83017
                                --- -           i          -                 
C rnd-1_family-        465 ACATG---G-GTCCACTATCTCGTGACAAGTG-TAAACAGAACTCACATT 421

  scaffold144|s      83018 CATTCAATCAATCCCTCTCTTCTAACACAACACTTTTCAATTTCA 83062
                                    i v                      v          
C rnd-1_family-        420 CATTCAATCGAACCCTCTCTTCTAACACAACACTATTCAATTTCA 376

Matrix = 20p43g.matrix
Kimura (with divCpGMod) = 6.37
Transitions / transversions = 0.50 (6/12)
Gap_init rate = 0.03 (7 / 242), avg. gap size = 1.14 (8 / 7)


1225 9.83 0.93 4.85 scaffold144|size222625 82873 83086 (139559) rnd-5_family-1738#LINE/R1 1 206 (16083) m_b2463s001i73 29057

  scaffold144|s      82873 TATATCACAGATATTATGTTGGGCATAGTCCAGTTGGTTCTACTAGATGA 82922
                             i    v     i v        v         v               
  rnd-5_family-          1 TACATCAAAGATACTTTGTTGGGCCTAGTCCAGTAGGTTCTACTAGATGA 50

  scaffold144|s      82923 GGGATTTCTATGAAGCATCCACC--AAATTTCGTTGTGAGACAACAGACA 82970
                                                  --   vv         viv    -   
  rnd-5_family-         51 GGGATTTCTATGAAGCATCCACCAAAAAAATCGTTGTGACGGAACA-ACA 99

  scaffold144|s      82971 TGTATGTGTCCACTATCTTGTGACAAGTGTTAAACAGAACTCACATTCAT 83020
                             --- -           i          -                    
  rnd-5_family-        100 TG---G-GTCCACTATCTCGTGACAAGTG-TAAACAGAACTCACATTCAT 144

  scaffold144|s      83021 TCAATCAATCCCTCTCTTCTAACACAACACTTTTCAATTTCAGCCTGACA 83070
                                 i v                      v          - v?i   
  rnd-5_family-        145 TCAATCGAACCCTCTCTTCTAACACAACACTATTCAATTTCA-CANAACA 193

  scaffold144|s      83071 CAGCATTTCAATACTA 83086
                           v   i i---      
  rnd-5_family-        194 AAGCGTC---ATACTA 206

Matrix = 20p43g.matrix
Kimura (with divCpGMod) = 8.55
Transitions / transversions = 0.67 (8/12)
Gap_init rate = 0.05 (11 / 213), avg. gap size = 1.09 (12 / 11)


225 23.53 1.92 6.00 scaffold144|size222625 83566 83669 (138976) rnd-4_family-807#LTR/Gypsy 170 269 (346) m_b2463s001i74 29058

  scaffold144|s      83566 TTGGTTGTGAAAGT-CTTTGATAGAACAGAACAAAGCATCATACTAAGAG 83614
                               v         -   v ii   ?       i i i-- vii v ? -
  rnd-4_family-        170 TTGGGTGTGAAAGTACTTAGGCAGANCAGAACAGAACG--AGGTTCANA- 216

  scaffold144|s      83615 GACTAGGATGGGCGACCATACAATAACATGCGG-GAGAAAGGAGTATAGG 83663
                           --       ?  v  v ii v     i? i   -i  i   i  -?    
  rnd-4_family-        217 --CTAGGATNGGGGAACGCAAAATAATNTACGGAAAGGAAGAAG-NTAGG 263

  scaffold144|s      83664 CACTGA 83669
                           v v   
  rnd-4_family-        264 AAGTGA 269

Matrix = 20p43g.matrix
Kimura (with divCpGMod) = 27.62
Transitions / transversions = 1.56 (14/9)
Gap_init rate = 0.08 (8 / 103), avg. gap size = 1.00 (8 / 8)

2822 6.43 0.52 3.72 scaffold144|size222625 83590 83977 (138668) rnd-1_family-144#LTR/Gypsy 91 466 (2410) m_b2463s001i75 29058

  scaffold144|s      83590 ACAGAACAAAGCATCATACTAAGAGGACTAGGATGGGCGACCATACAATA 83639
                                       i          i         i   -          ? 
  rnd-1_family-         91 ACAGAACAAAGCGTCATACTAAGGGGACTAGGACGGG-GACCATACAANA 139

  scaffold144|s      83640 ACATGCGGGAGAAAGGAGTATAGGCACTGAATAAATAATAAAAGAACAAC 83689
                             i                          v                    
  rnd-1_family-        140 ACGTGCGGGAGAAAGGAGTATAGGCACTGTATAAATAATAAAAGAACAAC 189

  scaffold144|s      83690 AACAAACTATAGAGTGCATAATTAATTGTTCCTCAATATGTTG-CATAAT 83738
                           i                              i     v?    -      
  rnd-1_family-        190 GACAAACTATAGAGTGCATAATTAATTGTTCTTCAATTNGTTGGCATAAT 239

  scaffold144|s      83739 AATATTACGGGATTATGTTACGGGATTCCTCCGCACCAAGAACCAGCAAA 83788
                              -------------                                  
  rnd-1_family-        240 AAT-------------GTTACGGGATTCCTCCGCACCAAGAACCAGCAAA 276

  scaffold144|s      83789 GCCCCACATGATCATTAATACTATGGCACTAT-CAAGGTTGACACATCAT 83837
                                                           -                 
  rnd-1_family-        277 GCCCCACATGATCATTAATACTATGGCACTATTCAAGGTTGACACATCAT 326

  scaffold144|s      83838 CATAAGTGGACAAGATTCCGTCGAGTGTTGATCACACATTACTTAAAGCT 83887
                                           i i    v    i        v           i
  rnd-1_family-        327 CATAAGTGGACAAGATCCTGTCGTGTGTCGATCACACTTTACTTAAAGCC 376

  scaffold144|s      83888 GAAGCAGCATGGGATTTCAGAATTGGAGATATGAACACCGTGGAGGTTCC 83937
                                i                 iv    i i    i             
  rnd-1_family-        377 GAAGCGGCATGGGATTTCAGAATCTGAGACACGAACGCCGTGGAGGTTCC 426

  scaffold144|s      83938 AACAAGTCAATCGTCACACCAAGTCACTCAATCACCCACA 83977
                                 i v   v       i                   
  rnd-1_family-        427 AACAAGCCCATCCTCACACCGAGTCACTCAATCACCCACA 466

Matrix = 20p43g.matrix
Kimura (with divCpGMod) = 4.15
Transitions / transversions = 2.43 (17/7)
Gap_init rate = 0.04 (16 / 387), avg. gap size = 1.00 (16 / 16)


27664 5.36 0.42 0.27 scaffold144|size222625 84452 87795 (134850) rnd-1_family-289#Unknown 1 3349 (145) m_b2463s001i76 29059

  scaffold144|s      84452 AATAATGCCATGCTTGGCACGGTCTTTGGTCTTTGCGTGATGCAGAGATT 84501
                                     i               i        i  v           
  rnd-1_family-          1 AATAATGCCACGCTTGGCACGGTCTTCGGTCTTTGTGTCATGCAGAGATT 50

  scaffold144|s      84502 GCGTACAATAGAGATTTATGGTGACATATATGATTCACATCAATTGATGG 84551
                            i    i                    i        i             
  rnd-1_family-         51 GTGTACGATAGAGATTTATGGTGACATGTATGATTCGCATCAATTGATGG 100

  scaffold144|s      84552 AAAATGGCGTGACACCTGGATAAAATGATACATAGGAATCAGTACAAATA 84601
                                    i                i                       
  rnd-1_family-        101 AAAATGGCGCGACACCTGGATAAAATAATACATAGGAATCAGTACAAATA 150

  scaffold144|s      84602 CAGTAAACACACATGACAAAATTTCAGCCTGTCCATAATCTCCGTAAAAC 84651
                                i                       i   v             -- 
  rnd-1_family-        151 CAGTAGACACACATGACAAAATTTCAGCCCGTCGATAATCTCCGTAA--C 198

  scaffold144|s      84652 AAGAC----------CCAGGCAGTCTCTCCTCAACAAAAATTCCATGGCT 84691
                                ----------          i      i                 
  rnd-1_family-        199 AAGACATGCCACTCGCCAGGCAGTCCCTCCTCGACAAAAATTCCATGGCT 248

  scaffold144|s      84692 AGCAAATGGAATCGGTAAGATCACCCATTCCTCTTATTTCACACCCTCAT 84741
                             ?                                            ii 
  rnd-1_family-        249 AGNAAATGGAATCGGTAAGATCACCCATTCCTCTTATTTCACACCCTTGT 298

  scaffold144|s      84742 CTTCCCAACTGCAGGCCCGTCAACACTGCAAAAGCGTTCCTTGATTGTGG 84791
                                    i  v                                     
  rnd-1_family-        299 CTTCCCAACCGCCGGCCCGTCAACACTGCAAAAGCGTTCCTTGATTGTGG 348

  scaffold144|s      84792 ATAATGAACACAGCATCATCATGGAAACTGGCAACGAAAGAAACACATGG 84841
                                                      v    i                 
  rnd-1_family-        349 ATAATGAACACAGCATCATCATGGAAAGTGGCGACGAAAGAAACACATGG 398

  scaffold144|s      84842 ATGGGGGACTATTTCGCTCTTATGGGCGATGGCGTTCTACATTCCGACAA 84891
                                                                             
  rnd-1_family-        399 ATGGGGGACTATTTCGCTCTTATGGGCGATGGCGTTCTACATTCCGACAA 448

  scaffold144|s      84892 CGGCGACACTTGCTGTAAGCTTGCATTCCATATGGTCTCACACGGGAACC 84941
                                     i       i               i               
  rnd-1_family-        449 CGGCGACACTCGCTGTAAACTTGCATTCCATATGATCTCACACGGGAACC 498

  scaffold144|s      84942 ACAATGATGGATCAAGGATGCTCTGCCAGTACCTGGAAACTGTAGTTGAC 84991
                               i                                             
  rnd-1_family-        499 ACAACGATGGATCAAGGATGCTCTGCCAGTACCTGGAAACTGTAGTTGAC 548

  scaffold144|s      84992 AAGGAAGTGAAGAAGTGGCTACCAGACGACGCAACTGACAACAAAAACTT 85041
                           i     v                                i  i    v  
  rnd-1_family-        549 GAGGAATTGAAGAAGTGGCTACCAGACGACGCAACTGACGACGAAAAGTT 598

  scaffold144|s      85042 CCGTGCGAGTATATTTCCTGTGGTGGCTCCATTGTATTCTGAACTTGAAA 85091
                                     v         i      i                   i  
  rnd-1_family-        599 CCGTGCGAGTTTATTTCCTGCGGTGGCCCCATTGTATTCTGAACTTGGAA 648

  scaffold144|s      85092 AATCATTCCTGAACATCAGCACATATAATGAGTTGCAATGGTCACTAGTT 85141
                                                                             
  rnd-1_family-        649 AATCATTCCTGAACATCAGCACATATAATGAGTTGCAATGGTCACTAGTT 698

  scaffold144|s      85142 GATATCAATAACCAAACTGATCTGGAAATATTCAGAGAAATTTGTGAGCA 85191
                                              i        i             i i  i  
  rnd-1_family-        699 GATATCAATAACCAAACTGGTCTGGAAACATTCAGAGAAATTCGCGAACA 748

  scaffold144|s      85192 CGCCTATCATAACCTCGAGAAAGCAAGAGTTATCACCGCTGGCATAGTAC 85241
                                v                     i                      
  rnd-1_family-        749 CGCCTTTCATAACCTCGAGAAAGCAAGGGTTATCACCGCTGGCATAGTAC 798

  scaffold144|s      85242 TCCATGGAGTTGCATTTCTCGAGGAGTATGGAATTCCTCCCCATCAATAC 85291
                             v                         i                     
  rnd-1_family-        799 TCGATGGAGTTGCATTTCTCGAGGAGTACGGAATTCCTCCCCATCAATAC 848

  scaffold144|s      85292 ACAGATGAACAGAAAAAGAGAATGAAACAAGATCTTGCTACAATCCACCA 85341
                                       iv                                    
  rnd-1_family-        849 ACAGATGAACAGGTAAAGAGAATGAAACAAGATCTTGCTACAATCCACCA 898

  scaffold144|s      85342 AAGTTTACATCAAATCCAAGCAATCAATGGCTTTTTGGCACCTGCCACTG 85391
                             i    vi                  i                  ii  
  rnd-1_family-        899 AAATTTAGGTCAAATCCAAGCAATCAACGGCTTTTTGGCACCTGCCGTTG 948

  scaffold144|s      85392 AAGAATACATCACAGCATTGAATCTCACTATTGAAACATGCGATGGGGAG 85441
                                   vi                 vi                     
  rnd-1_family-        949 AAGAATACTCCACAGCATTGAATCTCAACATTGAAACATGCGATGGGGAG 998

  scaffold144|s      85442 TTTCACGAACTTGTAGCGCAATCGCACCATCATTTAGCACGCTTGTACAA 85491
                                                          i                i 
  rnd-1_family-        999 TTTCACGAACTTGTAGCGCAATCGCACCATCGTTTAGCACGCTTGTACGA 1048

  scaffold144|s      85492 ATGCTATGCAGAACACTTATTGTCATCTAAGGAAGTTGTAAGAGATAGGA 85541
                                    i                                        
  rnd-1_family-       1049 ATGCTATGCGGAACACTTATTGTCATCTAAGGAAGTTGTAAGAGATAGGA 1098

  scaffold144|s      85542 GGGTTGCTAGATTTGGTGGCAACGGAAGCCAAATGGAAGGTGACATACCA 85591
                                                     i         i  i          
  rnd-1_family-       1099 GGGTTGCTAGATTTGGTGGCAACGGAGGCCAAATGGGAGATGACATACCA 1148

  scaffold144|s      85592 TTAAGCAATTACAAGAAAAGTGCTGAACATTACTTGGCCAGTGGGGTGAG 85641
                                                            i                
  rnd-1_family-       1149 TTAAGCAATTACAAGAAAAGTGCTGAACATTACCTGGCCAGTGGGGTGAG 1198

  scaffold144|s      85642 TTATGCTGGACACCTTGCCATAATCTGCCAGAGGAAACCGGAGGAAATTG 85691
                                          i                             ?    
  rnd-1_family-       1199 TTATGCTGGACACCTCGCCATAATCTGCCAGAGGAAACCGGAGGANATTG 1248

  scaffold144|s      85692 TTACTGTCGACAAACTGGATGCTATTTATGACAACATATCCAAGATTAAA 85741
                              v                     ?       ?                
  rnd-1_family-       1249 TTAATGTCGACAAACTGGATGCTATNTATGACANCATATCCAAGATTAAA 1298

  scaffold144|s      85742 ACTCCTTCTTGTGAAACTGACAGACAATGTTTTGAATACCTCAAAGCTGC 85791
                                                      i                      
  rnd-1_family-       1299 ACTCCTTCTTGTGAAACTGACAGACAACGTTTTGAATACCTCAAAGCTGC 1348

  scaffold144|s      85792 GCTGTGTGAGGCGAAAGCGAGATTGGACGAGATAGAGAGGAGAATTGAAA 85841
                                                                 i   i       
  rnd-1_family-       1349 GCTGTGTGAGGCGAAAGCGAGATTGGACGAGATAGAGAAGAGGATTGAAA 1398

  scaffold144|s      85842 CAATCAAGACAAAATAAAGAGCATGGTTCATTTTAGCATGAAGTAATTAT 85891
                                           i            vv      v            
  rnd-1_family-       1399 CAATCAAGACAAAATAGAGAGCATGGTTCTATTTAGCCTGAAGTAATTAT 1448

  scaffold144|s      85892 AAAACTTTAATCTAGATTTACGATTGTTATTTCCATGTCCCCCTCATCTT 85941
                              v v                          ?          v i    
  rnd-1_family-       1449 AAATCATTAATCTAGATTTACGATTGTTATTTNCATGTCCCCCGCGTCTT 1498

  scaffold144|s      85942 ATCTTCGGCACCAAAGCTTGACATTCTCATGACTTCTGCCTCTTTCCTTG 85991
                             i                            v                  
  rnd-1_family-       1499 ATTTTCGGCACCAAAGCTTGACATTCTCATGTCTTCTGCCTCTTTCCTTG 1548

  scaffold144|s      85992 CACACCAAGACACTTCTTTGGCTTTCTTTTCCTAGGATACTTCTTTTTCA 86041
                            i                               iiv ii           
  rnd-1_family-       1549 CGCACCAAGACACTTCTTTGGCTTTCTTTTCCTGACACGCTTCTTTTTCA 1598

  scaffold144|s      86042 CATCAAAGCACTTGACATCAAGGCAACCCACACACTTCCCGCCAATACCA 86091
                                                        i             i    v 
  rnd-1_family-       1599 CATCAAAGCACTTGACATCAAGGCAACCCGCACACTTCCCGCCGATACGA 1648

  scaffold144|s      86092 CTAGTTGTGTTCAATTTACAAATTTTGCATCGTAAGGACTGCTTTTCTTT 86141
                               i        i                               v    
  rnd-1_family-       1649 CTAGCTGTGTTCAGTTTACAAATTTTGCATCGTAAGGACTGCTTTGCTTT 1698

  scaffold144|s      86142 TGCTTTGCCACC-AAACAACCTCTGCATAACCCGCCACCAACTTGGGCAA 86190
                           i ?         -                                     
  rnd-1_family-       1699 CGNTTTGCCACCAAAACAACCTCTGCATAACCCGCCACCAACTTGGGCAA 1748

  scaffold144|s      86191 AGTTTTTATGACAATTAGCACATTTCTTCTTGTGCTCTGGTTTGGCATGT 86240
                           ?   i i                                           
  rnd-1_family-       1749 NGTTCTCATGACAATTAGCACATTTCTTCTTGTGCTCTGGTTTGGCATGT 1798

  scaffold144|s      86241 TTGTAGCAAAACTTTTTATCCTTGCAGATGGCGTGGACATAGCTGCTACA 86290
                                                                             
  rnd-1_family-       1799 TTGTAGCAAAACTTTTTATCCTTGCAGATGGCGTGGACATAGCTGCTACA 1848

  scaffold144|s      86291 GGATTCGATACAGCACTTCATGCGTTCCCTTTTCTTGACGCAGACTTTTT 86340
                                       i      i                     ?        
  rnd-1_family-       1849 GGATTCGATACAACACTTCGTGCGTTCCCTTTTCTTGACGCNGACTTTTT 1898

  scaffold144|s      86341 TGATAGCGTCGGCTTTCCCTGATATCAATGCGCCTTTTACCAATGCATTG 86390
                                    i?                    i          ?       
  rnd-1_family-       1899 TGATAGCGTTNGCTTTCCCTGATATCAATGCACCTTTTACCANTGCATTG 1948

  scaffold144|s      86391 GGTTCATGACCTTTGCATTCCGATATTGTTCCTGCGGTAGAACCCGTCAT 86440
                                                  v          ii              
  rnd-1_family-       1949 GGTTCATGACCTTTGCATTCCGAAATTGTTCCTGTAGTAGAACCCGTCAT 1998

  scaffold144|s      86441 CTTTTCCCACATAAGAGAAAGATCTGCCAACTTTCGTGGGGCATCAGTCT 86490
                                                                             
  rnd-1_family-       1999 CTTTTCCCACATAAGAGAAAGATCTGCCAACTTTCGTGGGGCATCAGTCT 2048

  scaffold144|s      86491 CCAAGTCACCCTTGACTTTCTTCCAGGATCCTCTCGACTCATAAAGTGAT 86540
                                                    i                   i    
  rnd-1_family-       2049 CCAAGTCACCCTTGACTTTCTTCCAAGATCCTCTCGACTCATAAAATGAT 2098

  scaffold144|s      86541 CTCTCTTCATTCATTTTTGTGAAAACATTTTCACGTGCTAGTTTGTGCTA 86590
                             v                                i            vv
  rnd-1_family-       2099 CTGTCTTCATTCATTTTTGTGAAAACATTTTCACGCGCTAGTTTGTGCGC 2148

  scaffold144|s      86591 TTCTGCAAGGGATCGAGAGGTTCCCATCTGTACCATCACGAAAATCGGTG 86640
                              i              v                          vvv v
  rnd-1_family-       2149 TTCCGCAAGGGATCGAGACGTTCCCATCTGTACCATCACGAAAATATTTC 2198

  scaffold144|s      86641 CGTTCAGTTGGTTCCCCATTATCCTCAAAAGCGTCGCTGAAGGTTCTTTG 86690
                           i iv                                 i            
  rnd-1_family-       2199 TGCGCAGTTGGTTCCCCATTATCCTCAAAAGCGTCGCCGAAGGTTCTTTG 2248

  scaffold144|s      86691 TTGAGAACTACCTTGCCATCCTTTGTGTAGACAATTTTGCCGTTATCGTC 86740
                                                       ?        i     i      
  rnd-1_family-       2249 TTGAGAACTACCTTGCCATCCTTTGTGTNGACAATTTCGCCGTCATCGTC 2298

  scaffold144|s      86741 CACTTCCCATACTGATGCGTAGACCTTCAAACTGTCCTTTGATTCTATTT 86790
                                                                 i  v        
  rnd-1_family-       2299 CACTTCCCATACTGATGCGTAGACCTTCAAACTGTCCTCTGTTTCTATTT 2348

  scaffold144|s      86791 CTTCCAAAAAATTGATGAGCTGCCCGTCAAGGTCTCCTTCTGAAATGTAA 86840
                                       i  i   v     ?    --        ii  vv    
  rnd-1_family-       2349 CTTCCAAAAAATCGACGAGGTGCCCNTCAA--TCTCCTTCCAAATAGTAA 2396

  scaffold144|s      86841 ATATTCCTTATAAAGTTGTCATATGCATTGATGAGTTCCCTCGTCCAATA 86890
                                        v                                    
  rnd-1_family-       2397 ATATTCCTTATAACGTTGTCATATGCATTGATGAGTTCCCTCGTCCAATA 2446

  scaffold144|s      86891 ATCCACAGATCATATAAAACAAATTTCTCCATGCACAGCATCGAATGCAT 86940
                                      i vi              v                  i 
  rnd-1_family-       2447 ATCCACAGATCGTTCAAAACAAATTTCTCGATGCACAGCATCGAATGCGT 2496

  scaffold144|s      86941 CACGTTGTAATCCTTCTTCCAATAATTTTGCAGCCTCTTTCCGCATCTTT 86990
                               v                v      i                     
  rnd-1_family-       2497 CACGATGTAATCCTTCTTCCACTAATTTCGCAGCCTCTTTCCGCATCTTT 2546

  scaffold144|s      86991 GGGTAAATTTCCATTAACAACGCCTCCTGCTTGTCTGAGAGCACTATGTC 87040
                                               ?    ?                        
  rnd-1_family-       2547 GGGTAAATTTCCATTAACAANGCCTNCTGCTTGTCTGAGAGCACTATGTC 2596

  scaffold144|s      87041 GTTGACATCTTCATTTCTTTCAGAGGGGGTGTTTGACAATTCCCCAATCT 87090
                            i       v              v        i                
  rnd-1_family-       2597 GCTGACATCATCATTTCTTTCAGACGGGGTGTTCGACAATTCCCCAATCT 2646

  scaffold144|s      87091 TGGATGAACTCAAAACATCAGGCTTTTGGCGTTTCCGTTCAGACGACGGC 87140
                                   v                                         
  rnd-1_family-       2647 TGGATGAAGTCAAAACATCAGGCTTTTGGCGTTTCCGTTCAGACGACGGC 2696

  scaffold144|s      87141 CTTTCTTGCACATATGCACTTTTTCCCACCCATTCCTCATGCTTCTTGTT 87190
                                      i            i                         
  rnd-1_family-       2697 CTTTCTTGCACGTATGCACTTTTTTCCACCCATTCCTCATGCTTCTTGTT 2746

  scaffold144|s      87191 CGACCATTTTAGCCAGAAATATTCTTTACCCCGAAATGTAACAAAACCAG 87240
                                         v  v                                
  rnd-1_family-       2747 CGACCATTTTAGCCTGACATATTCTTTACCCCGAAATGTAACAAAACCAG 2796

  scaffold144|s      87241 TCAATTGCTGGATGGTTATATACGACGTGTTCTTCCCAACAAAAGCAAAT 87290
                                   i   i              i                   v  
  rnd-1_family-       2797 TCAATTGCCGGACGGTTATATACGACGCGTTCTTCCCAACAAAAGCACAT 2846

  scaffold144|s      87291 TTGTCTCTCTTAATACGACTTTCTTTGAGCACAAAATAAGGAGAATGCTC 87340
                            i                       i                        
  rnd-1_family-       2847 TCGTCTCTCTTAATACGACTTTCTTCGAGCACAAAATAAGGAGAATGCTC 2896

  scaffold144|s      87341 CCTTAGCCTTGCAATGACTCCAGATATTTTTTAGCCATTCTCCCGTATGG 87390
                                                               v  ??         
  rnd-1_family-       2897 CCTTAGCCTTGCAATGACTCCAGATATTTTTTAGCCTTTNNCCCGTATGG 2946

  scaffold144|s      87391 CGCTATCTCGTATACAGAGGGAACACTGCGTAACGTCCTTTTGCCATTCA 87440
                                      v     -                       i        
  rnd-1_family-       2947 CGCTATCTCGTCTACAG-GGGAACACTGCGTAACGTCCTTTCGCCATTCA 2995

  scaffold144|s      87441 CCGTTGTCTTTATCACCATCCCAGAATGCTATTTTCTTTTGTTTGAAGAA 87490
                                                       i              i      
  rnd-1_family-       2996 CCGTTGTCTTTATCACCATCCCAGAATGTTATTTTCTTTTGTTCGAAGAA 3045

  scaffold144|s      87491 TTTGTCCCTAGTCGTCTTGAGAATTGTGCGTTTGTGGTGTTCCTGTTCCC 87540
                             v     v                                         
  rnd-1_family-       3046 TTGGTCCCGAGTCGTCTTGAGAATTGTGCGTTTGTGGTGTTCCTGTTCCC 3095

  scaffold144|s      87541 TCGCACGCTTGGCGTTCATCGGTTTCCTCTCAAGTTGTTGTTGACGCTTT 87590
                                i     i        v ?            i  i          i
  rnd-1_family-       3096 TCGCATGCTTGACGTTCATCCGNTTCCTCTCAAGTCGTCGTTGACGCTTC 3145

  scaffold144|s      87591 GTATCTTCCTCGTCCATCCCCCGTGGTTCCATTGTTACATTTTGGCTGTC 87640
                                    viv  v                               i   
  rnd-1_family-       3146 GTATCTTCCGTCTCGATCCCCCGTGGTTCCATTGTTACATTTTGGCCGTC 3195

  scaffold144|s      87641 GTGGGCAGGATTGATGTGTTGATTGTTCTGTGTGACATCTGTGTAGCACT 87690
                            i     ?              i             i             
  rnd-1_family-       3196 GCGGGCANGATTGATGTGTTGACTGTTCTGTGTGACGTCTGTGTAGCACT 3245

  scaffold144|s      87691 ATTGACAATGGGTTGCGTGCACTGGTTCTGCAACCAAAAAATATGTTAGT 87740
                                    v           i                ----        
  rnd-1_family-       3246 ATTGACAATTGGTTGCGTGCATTGGTTCTGCAACCAAA----ATGTTAGT 3291

  scaffold144|s      87741 GTA--CTAGATAGCAGGAGGCAGCCCTA-TAGGGTGGCGTAAAGAAGTGT 87787
                              --      v       i     iii-     i               
  rnd-1_family-       3292 GTACTCTAGATCGCAGGAGACAGCCTCGTTAGGGCGGCGTAAAGAAGTGT 3341

  scaffold144|s      87788 CACTTGAT 87795
                                   
  rnd-1_family-       3342 CACTTGAT 3349

Matrix = 20p43g.matrix
Kimura (with divCpGMod) = 3.89
Transitions / transversions = 2.03 (120/59)
Gap_init rate = 0.00 (13 / 3343), avg. gap size = 1.77 (23 / 13)


584 9.52 1.18 1.18 scaffold144|size222625 87800 87884 (134761) C rnd-5_family-4228#Unknown (0) 85 1 m_b2463s001i78 29060

  scaffold144|s      87800 GGCTGAAATTTTGGCAC-ATGTGTCTACATAATTCGTACTTATTCCTTTG 87848
                                      -  i  -i    v          i               
C rnd-5_family-         85 GGCTGAAATTT-GGTACCGTGTGGCTACATAATTTGTACTTATTCCTTTG 37

  scaffold144|s      87849 TACAATGGGATCTCACTCTCGCGCGACCTCTCGTAT 87884
                              iii                           v  
C rnd-5_family-         36 TACGGCGGGATCTCACTCTCGCGCGACCTCTCGGAT 1

Matrix = 20p43g.matrix
Kimura (with divCpGMod) = 6.62
Transitions / transversions = 3.00 (6/2)
Gap_init rate = 0.02 (2 / 84), avg. gap size = 1.00 (2 / 2)


8367 8.52 0.46 0.00 scaffold144|size222625 87887 88978 (133667) rnd-5_family-1738#LINE/R1 3869 4965 (11324) m_b2463s001i79 29061

  scaffold144|s      87887 CATCATACTATTGACAATTAACCAC---ACACAGGAAAACCCCAAAACAC 87933
                                    v     i  i      ---              v      v
  rnd-5_family-       3869 CATCATACTCTTGACGATCAACCACCACACACAGGAAAACCCAAAAACAA 3918

  scaffold144|s      87934 TAATGAAACGTCGAACAAGGGTCTTCCAATTCTCTCCAACAAATAATGTT 87983
                              i   v        i          iv                     
  rnd-5_family-       3919 TAACGAACCGTCGAACGAGGGTCTTCCGCTTCTCTCCAACAAATAATGTT 3968

  scaffold144|s      87984 CCACCATGGAGACGAACAGCATGTTGAAAATAAAATTCTCAGGCACCACT 88033
                                               i                             
  rnd-5_family-       3969 CCACCATGGAGACGAACAGCGTGTTGAAAATAAAATTCTCAGGCACCACT 4018

  scaffold144|s      88034 CCCAAGGGATGGGGAAACAAGTCTGCAACTCAACTGATACTGCTAGAGCT 88083
                                                          v  i    vi         
  rnd-5_family-       4019 CCCAAGGGATGGGGAAACAAGTCTGCAACTCTACCGATAACGCTAGAGCT 4068

  scaffold144|s      88084 GCAATTAGAAAAAAGCACACCCCTAGA-ATGATGAATGAAATGATTCTTG 88132
                                      v               -   v                i 
  rnd-5_family-       4069 GCAATTAGAAACAAGCACACCCCTAGATATGTTGAATGAAATGATTCTCG 4118

  scaffold144|s      88133 ATGGATTCAAAGTCAAAACAAATGACAGAGCAAATTATCGCCCTGAGCTT 88182
                                             v                 v vv          
  rnd-5_family-       4119 ATGGATTCAAAGTCAAAAGAAATGACAGAGCAAATTTTATCCCTGAGCTT 4168

  scaffold144|s      88183 ATGGTTGGATTTTCTCCAAAACTGCTTGATGTAACGGGGAAGCATGTTGT 88232
                                v      i                 i          ?        
  rnd-5_family-       4169 ATGGTAGGATTTCCTCCAAAACTGCTTGATATAACGGGGAANCATGTTGT 4218

  scaffold144|s      88233 TGGAGATTTGCCCCTGCAATCCAACAAAAATGTAATTGACCGCATACGTC 88282
                                        i   i       i            v           
  rnd-5_family-       4219 TGGAGATTTGCCCTTGCGATCCAACGAAAATGTAATTGTCCGCATACGTC 4268

  scaffold144|s      88283 GTAGAGGAACACCACCTTGACCGAAGAGAAAAGCAGCCGAGGTGGCAAAG 88332
                                 i     v  i i                         v      
  rnd-5_family-       4269 GTAGAGAAACACAACTTCGACCGAAGAGAAAAGCAGCCGAGGTCGCAAAG 4318

  scaffold144|s      88333 TCTTCCTTTAAGGATGCGCTCAAGGCCCAAGACGCAATGATCAAACATAA 88382
                                            i                       v        
  rnd-5_family-       4319 TCTTCCTTTAAGGATGCACTCAAGGCCCAAGACGCAATGATGAAACATAA 4368

  scaffold144|s      88383 TCTGATCGAACAAAATAAAGTATCCTCATTGAAAATACGAATAAGTGGAC 88432
                                  i i i   v             i         i          
  rnd-5_family-       4369 TCTGATCAAGCGAAAGAAAGTATCCTCATCGAAAATACGGATAAGTGGAC 4418

  scaffold144|s      88433 CGGGCTATTGCTTATCAGATGGCAACGATGTTTCCAAAACTGCTAAATC- 88481
                            i      i          i                    i  v     -
  rnd-5_family-       4419 CAGGCTATCGCTTATCAGACGGCAACGATGTTTCCAAAACCGCGAAATCC 4468

  scaffold144|s      88482 AATAATCTATCTCCAAAAGAGATCAAGACAGAAAGATTCGGCCATAGATT 88531
                           i             v                  i              v 
  rnd-5_family-       4469 GATAATCTATCTCCTAAAGAGATCAAGACAGAAGGATTCGGCCATAGAAT 4518

  scaffold144|s      88532 ATTGGACCATACAACTTCTTACCCCACAGGAAAGAGAAATCAATTACAAC 88581
                             i              i      ?        i       v        
  rnd-5_family-       4519 ATCGGACCATACAACTTTTTACCCNACAGGAAAAAGAAATCCATTACAAC 4568

  scaffold144|s      88582 CAAAAAGATCTACTCTTGTTTTAAAGAGCACAGATGACCTATCGTCATTC 88631
                                           i              i      v       i   
  rnd-5_family-       4569 CAAAAAGATCTACTCTCGTTTTAAAGAGCACGGATGACATATCGTCGTTC 4618

  scaffold144|s      88632 TTTGTTCAGGCTTTCAACAGGGGTAGTGGTGAGAAACCGTTCAAGCAAAT 88681
                             v                       i    i                  
  rnd-5_family-       4619 TTAGTTCAGGCTTTCAACAGGGGTAGCGGTGGGAAACCGTTCAAGCAAAT 4668

  scaffold144|s      88682 ACAAGCAGTATACAAAAAGGCTCTGGCAAATATGCAGAAAATTTCCCGGG 88731
                             i        i     v v i               i   ?     i  
  rnd-5_family-       4669 ACGAGCAGTATGCAAAATGTCCCTGGCAAATATGCAGGAAANTTCCCAGG 4718

  scaffold144|s      88732 CACATGCTCGTGCACATGCTGCAACACTTGGTCAGTTCTTTGTGGCCCCT 88781
                               i       i         i                  i        
  rnd-5_family-       4719 CACACGCTCGTGTACATGCTGCGACACTTGGTCAGTTCTTTATGGCCCCT 4768

  scaffold144|s      88782 GTGAAGAGTGTCAATGTTGATGCCGGAACAGTTTTGGGATCAACATTCCA 88831
                                       i                   v        i        
  rnd-5_family-       4769 GTGAAGAGTGTCGATGTTGATGCCGGAACAGTGTTGGGATCGACATTCCA 4818

  scaffold144|s      88832 CCGTAGAGGAGAAGATCATTGTGTGTTGCACCAAATTACTTATGGAAAAG 88881
                             iv   i                  i                       
  rnd-5_family-       4819 CCAAAGAAGAGAAGATCATTGTGTGTCGCACCAAATTACTTATGGAAAAG 4868

  scaffold144|s      88882 AGATGTTGAAGAAGGAAGAACAGTATGTCAACAGAGTCAGTGTTTTACCA 88931
                                 i        i  ii     i   i          i i       
  rnd-5_family-       4869 AGATGTCGAAGAAGGGAGGGCAGTACGTCGACAGAGTCAGCGCTTTACCA 4918

  scaffold144|s      88932 CTGGACATTATAACAAGTGTAATCAAGAATGCTTACATGAGCAAAAC 88978
                                        vi     v  ii                      
  rnd-5_family-       4919 CTGGACATTATAAAGAGTGTCATTGAGAATGCTTACATGAGCAAAAC 4965

Matrix = 20p43g.matrix
Kimura (with divCpGMod) = 6.15
Transitions / transversions = 2.00 (62/31)
Gap_init rate = 0.00 (3 / 1091), avg. gap size = 1.67 (5 / 3)


23 15.68 0.00 0.00 scaffold144|size222625 88979 89021 (133624) (TGA)n#Simple_repeat 1 43 (0) m_b2463s252i0 29062

  scaffold144|s      88979 TGATGATGATCATAATTACGATGATGATGACGATGATGACGAT 89021
                                     v  i  v i           i        i   
  (TGA)n#Simple          1 TGATGATGATGATGATGATGATGATGATGATGATGATGATGAT 43

Matrix = Unknown
Transitions / transversions = 2.00 (4/2)
Gap_init rate = 0.00 (0 / 42), avg. gap size = 0.0 (0 / 0)


1672 7.51 0.47 0.00 scaffold144|size222625 89022 89234 (133411) rnd-5_family-1738#LINE/R1 4967 5180 (11109) m_b2463s001i80 29061

  scaffold144|s      89022 AACAAAACCGTGATTCATATTGGAAAGGAACTTT-GCGCCCCATCGCAAT 89070
                                  v       v   ii             -               
  rnd-5_family-       4967 AACAAAAACGTGATTGATACCGGAAAGGAACTTTTGCGCCCCATCGCAAT 5016

  scaffold144|s      89071 TGCTCAGATGATGCCACAACTGTTCTGGTCAGTGGTTTCCCACTGCAGAC 89120
                                                i                            
  rnd-5_family-       5017 TGCTCAGATGATGCCACAACTATTCTGGTCAGTGGTTTCCCACTGCAGAC 5066

  scaffold144|s      89121 CGTCCTCGGAATCAGAATATTATTTACCCATGGAAGATCTTCTCCGACAA 89170
                             i    i           i v       i        v v         
  rnd-5_family-       5067 CGCCCTCAGAATCAGAATACTTTTTACCCGTGGAAGATATGCTCCGACAA 5116

  scaffold144|s      89171 CTTCTACCACACTTAGACTGGTCTTTTCTCAACCGGGACAGAAGACAACG 89220
                             v           i                    v   i          
  rnd-5_family-       5117 CTGCTACCACACTTGGACTGGTCTTTTCTCAACCGCGACGGAAGACAACG 5166

  scaffold144|s      89221 ATTATTGAGTGAAC 89234
                                         
  rnd-5_family-       5167 ATTATTGAGTGAAC 5180

Matrix = 20p43g.matrix
Kimura (with divCpGMod) = 6.53
Transitions / transversions = 1.29 (9/7)
Gap_init rate = 0.00 (1 / 212), avg. gap size = 1.00 (1 / 1)


315 14.07 1.52 3.08 scaffold144|size222625 89399 89464 (133181) C rnd-1_family-355#Unknown (210) 65 1 m_b2463s001i81 29063

  scaffold144|s      89399 TACATTCC-ACGTGTAAGCAAAATAATTAGCAACCGAAAAAATAGTAGCC 89447
                             i i   -   -  v v     v   -         i       i    
C rnd-1_family-         65 TATACTCCGACG-GTCACCAAAAAAAT-AGCAACCGAGAAAATAGCAGCC 18

  scaffold144|s      89448 ATGGCTGAAACCAGTCT 89464
                           i      v         
C rnd-1_family-         17 GTGGCTGCAACCAGTCT 1

Matrix = 20p43g.matrix
Kimura (with divCpGMod) = 13.91
Transitions / transversions = 1.25 (5/4)
Gap_init rate = 0.05 (3 / 65), avg. gap size = 1.00 (3 / 3)


379 6.00 0.00 0.00 scaffold144|size222625 89417 89466 (133179) rnd-1_family-387#Unknown 120 169 (0) m_b2463s001i82 29064

  scaffold144|s      89417 AAAATAATTAGCAACCGAAAAAATAGTAGCCATGGCTGAAACCAGTCTTA 89466
                                                ?         i      v    i      
  rnd-1_family-        120 AAAATAATTAGCAACCGAAAANATAGTAGCCGTGGCTGCAACCGGTCTTA 169

Matrix = 20p43g.matrix
Kimura (with divCpGMod) = 2.49
Transitions / transversions = 2.00 (2/1)
Gap_init rate = 0.00 (0 / 49), avg. gap size = 0.0 (0 / 0)


3276 13.39 5.87 2.27 scaffold144|size222625 90724 91319 (131326) genome_11_4629#DNA 58 674 (0) m_b2463s001i83 29065

  scaffold144|s      90724 CGACTCCTCATCAACGTTTGCACTACCAAGGAATTGCAATTCTGCT---- 90769
                              i    ii  i i vv      i  v    v           v ----
  genome_11_462         58 CGATTCCTTGTCGATGAATGCACTGCCTAGGATTTGCAATTCTGGTAGGA 107

  scaffold144|s      90770 ----GTAGAACAATTCTTTGTCCACAGCCGAATTACGTTTGAATTGTGTG 90815
                           ----                         v     ii       v     
  genome_11_462        108 ATACGTAGAACAATTCTTTGTCCACAGCCTAATTATATTTGAATAGTGTG 157

  scaffold144|s      90816 AAAACAGAGAGGTTGGAAGTAATTGTAACCAAATTTGGCGCCAAAACGCA 90865
                                              i v     i                      
  genome_11_462        158 AAAACAGAGAGGTTGGAAGCATTTGTAGCCAAATTTGGCGCCAAAACGCA 207

  scaffold144|s      90866 ACCAACTGAAAGTAATCGTAATTGTACTAATCCCTATGTACATTAATATC 90915
                           v        v                          i   v         
  genome_11_462        208 TCCAACTGACAGTAATCGTAATTGTACTAATCCCTACGTAAATTAATATC 257

  scaffold144|s      90916 TTATTGGGGAGAA-AATG-----TAAAC-GATTGTTATTGGTAAGCAATT 90958
                                -       - i  -----  v  -  v ii     v    v    
  genome_11_462        258 TTATT-GGGAGAACAGTGTTCTCTACACAGAGTACTATTGCTAAGGAATT 306

  scaffold144|s      90959 GTAATCTGCAAAAACACCAGGAAAATAGTGCAATTCCTAGGCATTGTAAT 91008
                               - v  i        i    v i    ii         v        
  genome_11_462        307 GTAA-CGGCGAAAACACCGGGAACACAGTGTGATTCCTAGGAATTGTAAT 355

  scaffold144|s      91009 GACGATTAAATGACATCAGCATTGCAATTCCTGAGGAATTCTAATTTCTA 91058
                                 vvi    vi vv v            i       v         
  genome_11_462        356 GACGATGTGATGAAGTGTGAATTGCAATTCCTAAGGAATTGTAATTTCTA 405

  scaffold144|s      91059 AGTTCTGTTACACAAACGTGTACTGTCAACTACTGTCAAGCACAAAAATT 91108
                                  -- i       v        ---------   -          
  genome_11_462        406 AGTTCTG--ATACAAACGAGTACTGTC---------CAA-CACAAAAATT 443

  scaffold144|s      91109 CATGCCAAACGGTCACGTCACAGACTACTT-------------------- 91138
                           v                         ii  --------------------
  genome_11_462        444 GATGCCAAACGGTCACGTCACAGACTGTTTTGATGCCGATCTGACGTGTC 493

  scaffold144|s      91139 ACACTACAAAATTGATGCCAAACGAGGGGTCGTTTCAGAAATCCCGAGCT 91188
                                  ii                        vv           i  v
  genome_11_462        494 ACACTACGGAATTGATGCCAAACGAGGGGTCGTAGCAGAAATCCCGGGCA 543

  scaffold144|s      91189 AAACCACTGTTGTCGAGGAATTGCAAAAGTGAAAAATGCAATTCCTTGGT 91238
                                      v                             v    v  i
  genome_11_462        544 AAACCACTGTTCTCGAGGAATTGCAAAAGTGAAAAATGCAAATCCTAGGC 593

  scaffold144|s      91239 AGTGCAAAGGTCGAGGAGGAATCACAAAGTAAGTTTTGCAATTCCATAGC 91288
                            i    vvvi    vi       i      ivi          v vv   
  genome_11_462        594 AATGCATTCATCGACAAGGAATCGCAAAGTGCATTTTGCAATTGCTAAGC 643

  scaffold144|s      91289 AATCTCAAATTACCAAGCACTTGGCCTAACA 91319
                               v              i           
  genome_11_462        644 AATCGCAAATTACCAAGCATTTGGCCTAACA 674

Matrix = 20p43g.matrix
Kimura (with divCpGMod) = 13.66
Transitions / transversions = 0.86 (36/42)
Gap_init rate = 0.03 (20 / 595), avg. gap size = 2.45 (49 / 20)


257 32.23 4.96 0.00 scaffold144|size222625 93027 93147 (129498) rnd-5_family-1014#Unknown 1113 1239 (783) m_b2463s001i84 29066

  scaffold144|s      93027 GCAAACATCTTGTATGTCTTGTGCGGCCACT--TCGA-GGGGAGTAGCTT 93073
                            ?   iiv               v       --   i- v i   vv   
  rnd-5_family-       1113 GNAAATGACTTGTATGTCTTGTGAGGCCACTCGTCGGCGTGAAGTTTCTT 1162

  scaffold144|s      93074 AATGTTTCTAAGGCTGAGATCCATTGGGTTGATT---CCTTGGGCAATCA 93120
                           i   vi vi       v    iviv  i ii i ---  i  vvii iv 
  rnd-5_family-       1163 GATGGCTGCAAGGCTGCGATCTTCGGGATCAACTCGACCCTGCTTGACAA 1212

  scaffold144|s      93121 ACTCTCTCAGCTTAGTGTTGTTGGCTG 93147
                           iv i vv      i    i  ii    
  rnd-5_family-       1213 GGTTTAACAGCTTGGTGTCGTCAGCTG 1239

Matrix = 20p43g.matrix
Kimura (with divCpGMod) = 41.10
Transitions / transversions = 1.44 (23/16)
Gap_init rate = 0.03 (3 / 120), avg. gap size = 2.00 (6 / 3)


1439 20.63 3.77 0.92 scaffold144|size222625 93305 93622 (129023) genome_7_21013#DNA 403 729 (720) m_b2463s001i85 29067

  scaffold144|s      93305 TGCCTCTGTTTCAAATTTGTGTGGCATACAGGCCATTTTTCAAGCTCTCG 93354
                                 iv  ii v  ivi viv     v i iii    v  i       
  genome_7_2101        403 TGCCTCCTTTCTATATCAATCCCGCATAAAAGTTGTTTTACAGGCTCTCG 452

  scaffold144|s      93355 TCCTTTTTTGTTAGAAAAGGACTGTTCCATCTAAAACAGCCTACATGCCG 93404
                              v     vv ii   v     ivvv v v i   ii  v ii      
  genome_7_2101        453 TCCATTTTTCATGAAAACGGACTAGAGCTTATGAAATGGCGTGTATGCCG 502

  scaffold144|s      93405 CCTACATGCCATTTTACATGCTCTCGTCCCTTTTTATCAAAAAGGGACGA 93454
                            i v v v  i       i                i v     v      
  genome_7_2101        503 CTTCCCTTCCGTTTTACACGCTCTCGTCCCTTTTTGTGAAAAACGGACGA 552

  scaffold144|s      93455 GAGCATGTAAAACGGA--AGTTTCAAGCGGGATTGCGTAAAATTTATAGG 93502
                               i       v   --    --ii            v         v 
  genome_7_2101        553 GAGCGTGTAAAAAGGACGAGTT--GGGCGGGATTGCGTTAAATTTATACG 600

  scaffold144|s      93503 AATTCCTAAGTGATATGGCATGTTGCATCAAAAAAGGCATGTAGGCCACC 93552
                                  i       v                  v       vv   i  
  genome_7_2101        601 AATTCCTGAGTGATAAGGCATGTTGCATCAAAAATGGCATGTTTGCCGCC 650

  scaffold144|s      93553 TACATGCCGTTTTACA-----CG-CCCTTTTCAGTGAAAAGGGACAAGAG 93596
                           v               -----  - i       v      v    i  - 
  genome_7_2101        651 AACATGCCGTTTTACACCTCTCGTCTCTTTTCACTGAAAACGGACGAG-G 699

  scaffold144|s      93597 CATGTAAAACGGCAT----GCAGCCAGCAT 93622
                            i             ----  i    i   
  genome_7_2101        700 CGTGTAAAACGGCATGTTGGCGGCCAACAT 729

Matrix = 20p43g.matrix
Kimura (with divCpGMod) = 21.49
Transitions / transversions = 1.03 (33/32)
Gap_init rate = 0.02 (7 / 317), avg. gap size = 2.14 (15 / 7)


264 21.49 12.50 1.12 scaffold144|size222625 93559 93638 (129007) C genome_7_21013#DNA (882) 567 479 m_b2463s001i86 29068

  scaffold144|s      93559 CCGTTTTACACGCCCT--------TTTCAGTGAAAAGGGACAAGAGCATG 93600
                             v          i  --------     -ii         i     i  
C genome_7_2101        567 CCTTTTTACACGCTCTCGTCCGTTTTTCA-CAAAAAGGGACGAGAGCGTG 519

  scaffold144|s      93601 TAAAACGGCATGCAGCCAGCATTAATGCC--TCAATAAGC 93638
                                   v v v iv i    vv i   -- iv      
C genome_7_2101        518 TAAAACGGAAGGGAAGCGGCATACACGCCATTTCATAAGC 479

Matrix = 20p43g.matrix
Kimura (with divCpGMod) = 19.25
Transitions / transversions = 1.12 (9/8)
Gap_init rate = 0.04 (3 / 79), avg. gap size = 3.67 (11 / 3)


435 28.14 7.40 5.88 scaffold144|size222625 93897 94315 (128330) rnd-1_family-352#Unknown 65 489 (13) m_b2463s001i87 29069

  scaffold144|s      93897 CAACCTCAGCAGAATTCTACTGCGAAGGTAAGGAAGTCCAAAACCGCAGT 93946
                                vi? v   v      i   vv vi     v     ivi   i v 
  rnd-1_family-         65 CAACCGTNGAAGACTTCTACCGCGTTGCCAAGGATGTCCAGCGCCGTACT 114

  scaffold144|s      93947 GGCCGTGTCACAACA---GCAGCCAATG------AGGATCGCCTCTTCAG 93987
                             ---- -  v  v ---  v   i   ------       ? v    v 
  rnd-1_family-        115 GG----G-CAGAAAATTGGCTGCCGATGTCACGGAGGATCGNCGCTTCCG 159

  scaffold144|s      93988 TGAGTTTTTTGGTTGTCGG----GCCAACAAGGCCGTGATTGCCTGGAAC 94033
                                v      i- iv  ----   iv ---     v?v   v    vv
  rnd-1_family-        160 TGAGTATTTTGGC-GCGGGTGTTGCCGTC---GCCGTTNATGCATGGACG 205

  scaffold144|s      94034 ATGCTTGAGTTGTTTGACCTTGTTGCACCAGGGGGT-AAGATAAATCACC 94082
                           v    iivivv i?      - i   viv v  v i-i    v ii   i
  rnd-1_family-        206 CTGCTCACAGAGCNTGACCT-GCTGCCTGATGGCGCCGAGATCAGCCACT 254

  scaffold144|s      94083 TCCTCTGGAAACTTTTTTTTTATGAAACAGTATCT-TGTA--GAGG--GG 94127
                            v  ?   iv ? v vi  i?-    iiiv  i i-i v --    --  
  rnd-1_family-        255 TGCTNTGGGCANTGTACTTCN-TGAAGTGCTACCCACGAACCGAGGAAGG 303

  scaffold144|s      94128 CTGGCTTGTGGAGCGGTAGGGGAGTCGAAGGGCAAGATTGACCCCAAGAC 94177
                           v  -  i-  v     i vv   ?---     iivvi             
  rnd-1_family-        304 ATG-CTC-TGCAGCGGCATCGGAN---AAGGGTGCCGTTGACCCCAAGAC 348

  scaffold144|s      94178 CTACAGGAAGTGGGTCTGGCCCTTC--CTGTGTGCTCTAAGCAATTTAGA 94225
                           ? ??v ?    iv        v?  --  i  i?    vi vvv iv i 
  rnd-1_family-        349 NTNNCGNAAGTACGTCTGGCCANTCATCTATGCNCTCTCGGACCTCGAAA 398

  scaffold144|s      94226 GCCCTACATGGTAAGTTTTGTGTTGAAAGGTTGACC--TTAACTTT---- 94269
                            iv  --i       -  i     ------   vi --  ?  v  ----
  rnd-1_family-        399 GTGCT--GTGGTAAG-TTCGTGTT------TTGTTCTTTTNACATTAAAA 439

  scaffold144|s      94270 TCAT-TTACTAATTTCTTTTT---AGATTAATCTTGAAAATCGTTTTAAA 94315
                               -i v    i i  i   ---      v i    i  iv v  i   
  rnd-1_family-        440 TCATGCTTCTAACTCCTCTTTTCCAGATTACTTTTGAGAACAGGTTCAAA 489

Matrix = 20p43g.matrix
Kimura (with divCpGMod) = 32.69
Transitions / transversions = 0.91 (53/58)
Gap_init rate = 0.09 (37 / 418), avg. gap size = 1.51 (56 / 37)

1697 15.57 0.00 1.04 scaffold144|size222625 93911 94202 (128443) rnd-1_family-826#Unknown 3 291 (0) m_b2463s001i88 29069

  scaffold144|s      93911 TTCTACTGCGAAGGTAAGGAAGTCCAAAACCGCAGTGGCCGTGTCACAAC 93960
                                 iii           i                    i        
  rnd-1_family-          3 TTCTACCATGAAGGTAAGGAGGTCCAAAACCGCAGTGGCCGCGTCACAAC 52

  scaffold144|s      93961 AGCAGCCAATGAGGATCGCCTCTTCAGTGAGTTTTTTGGTTGTCGGGCCA 94010
                              i     i  i     ?      v ?     i     i  iv ?   i
  rnd-1_family-         53 AGCGGCCAACGAAGATCGNCTCTTCCGNGAGTTCTTTGGCTGCGGNGCCG 102

  scaffold144|s      94011 ACAAGGCCGTGATTGCCTGGAACATGCTTGAGTTGTTTGACCTTGTTGCA 94060
                                   v       v           v   ?i  ii     i   v v
  rnd-1_family-        103 ACAAGGCCTTGATTGCGTGGAACATGCTGGAGNCGTCCGACCTCGTTCCC 152

  scaffold144|s      94061 CCAGGGGGTAAGATAAATCACCTCCTCTGGAAACTTTTTTTTTATGAAAC 94110
                                   i     v?vi     ?  ?   iv  - i  i  i      ?
  rnd-1_family-        153 CCAGGGGGCAAGATCNTCCACCTNCTNTGGGCAC-TCTTCTTCATGAAAN 201

  scaffold144|s      94111 AGTATCTTGTAGAGGGGCTGGCTTGTGGAGCGGTAGGGGAGTCGAAGGGC 94160
                           ??    iv ii     ?     v    v   v i?  ? i?    i    
  rnd-1_family-        202 NNTATCCAGCGGAGGGNCTGGCATGTGCAGCTGCNGGNGGNTCGAGGGGC 251

  scaffold144|s      94161 AAGATTGACCCCAAGACCTACAGGAAGTGGGTCTGGCCCTTC 94202
                            --i               v            v         
  rnd-1_family-        252 A--GTTGACCCCAAGACCTTCAGGAAGTGGGTATGGCCCTTC 291

Matrix = 20p43g.matrix
Kimura (with divCpGMod) = 14.84
Transitions / transversions = 1.81 (29/16)
Gap_init rate = 0.01 (3 / 291), avg. gap size = 1.00 (3 / 3)


1578 15.69 0.00 1.09 scaffold144|size222625 94005 94281 (128364) C rnd-1_family-452#Unknown (1) 274 1 m_b2463s001i89 29070

  scaffold144|s      94005 GGGCCAACAAGGCCGTGATTGCCTGGAACATGCTTGAGTTGTTTGACCTT 94054
                                i        v       v       ?   -    i  ?i   i ?
C rnd-1_family-        274 GGGCCGACAAGGCCTTGATTGCGTGGAACANGCT-GAGTCGTNCGACTTN 226

  scaffold144|s      94055 GTTGCACCAGGGGGTAAGATAAATCACCTCCTCTGGAAACTTTTTTTTTA 94104
                             iv ?     i  i   ? vivi     ?  ?   iv   ?  i  i- 
C rnd-1_family-        225 GTCCCNCCAGGAGGCAAGNTCGTCCACCTNCTNTGGGCACTNTTCTTC-A 177

  scaffold144|s      94105 TGAAACAGTATCTTGTAGAGGGGCTGGCTTGTGGAGCGGTAGGGGAGTCG 94154
                                 i   i iv ii                v   ? i   ? i?   
C rnd-1_family-        176 TGAAACGGTACCCAGCGGAGGGGCTGGCTTGTGCAGCNGCAGGNGGNTCG 127

  scaffold144|s      94155 AAGGGCAAGATTGACCCCAAGACCTACAGGAAGTGGGTCTGGCCCTTCCT 94204
                            i       i             i ?         v  ?     ?   v 
C rnd-1_family-        126 AGGGGCAAGGTTGACCCCAAGACTTNCAGGAAGTGCGTNTGGCCNTTCAT 77

  scaffold144|s      94205 GTGTGCTCTAAGCAATTTAGAGCCCTACATGGTAAGTTTTGTGTTGAAAG 94254
                              i     -v  i          ii ii                  i v
C rnd-1_family-         76 GTGCGCTCT-CGCGATTTAGAGCCTCATGTGGTAAGTTTTGTGTTGAGAT 28

  scaffold144|s      94255 GTTGACCTTAACTTTTCATTTACTAAT 94281
                              v     v                 
C rnd-1_family-         27 GTTCACCTTCACTTTTCATTTACTAAT 1

Matrix = 20p43g.matrix
Kimura (with divCpGMod) = 15.32
Transitions / transversions = 2.07 (29/14)
Gap_init rate = 0.01 (3 / 276), avg. gap size = 1.00 (3 / 3)

320 30.20 4.83 5.22 scaffold144|size222625 94165 94433 (128212) C rnd-1_family-908#Unknown (259) 268 1 m_b2463s001i90 29070

  scaffold144|s      94165 TTGACCCCAAGACC-TACAGGAAGTGGGTCTGGCCCTTCCTGTGTGCTCT 94213
                            i   v       v- i - v   i vi  ?      v v  vi      
C rnd-1_family-        268 TCGACGCCAAGACGATGC-GCAAGCGCATCNGGCCCTACGTGGATGCTCT 220

  scaffold144|s      94214 AAGCAATTTAGAGCCCTACATGGTAAGT----TTTGTGTTGAAAGGTTGA 94259
                           ivv i vi vi ?iv v ii    i   ----   v   ----- v  v 
C rnd-1_family-        219 GTTCGAGCTCAANTACGATGTGGTGAGTAATGTTTCTGT-----GCTTTA 175

  scaffold144|s      94260 CCTTAA--CTTTTCATTTACTAATTTCTT-TTTAGATTAATCTTGAAAAT 94306
                           ii  ? -- ?vi      v    i  ?  - ii     vv?i    i  i
C rnd-1_family-        174 TTTTNATACNACTCATTTTCTAACTTNTTGTCCAGATTTTNTTTGAGAAC 125

  scaffold144|s      94307 CGTTTTAAAGGGGATGCAA--ATGATGACTGCCTCTTGTCAGTCGATTGC 94354
                           v v  i   i v  --   --iiii         ?i  vvv  i   v ?
C rnd-1_family-        124 AGGTTCAAAAGTGA--CAACGGCAGTGACTGCCTNCTGAGTGTTGATGGN 77

  scaffold144|s      94355 ATCAACTGCCAGATCCCCAAGCAAGGCCCGAGG---TTTTCATCGCACAA 94401
                            i?i i v vi     ---   v vi  v  i ---    vv  v     
C rnd-1_family-         76 ACNGATTTCAGGATCC---AGCCATACCGGAAGNACTTTTACTCTCACAA 30

  scaffold144|s      94402 GTTTGACATGAAGTCCGGGCTTCAGTATGAGG 94433
                              ii -iv ?   -- v     i        
C rnd-1_family-         29 GTTCAA-GGGNAGT--GCGCTTCGGTATGAGG 1

Matrix = 20p43g.matrix
Kimura (with divCpGMod) = 38.72
Transitions / transversions = 1.08 (40/37)
Gap_init rate = 0.07 (20 / 268), avg. gap size = 1.35 (27 / 20)

1251 26.34 1.66 2.61 scaffold144|size222625 94276 94817 (127828) C rnd-1_family-363#Unknown (30) 537 1 m_b2463s001i91 29070

  scaffold144|s      94276 ACTAATTTCTTTTTAGATTAATCTTGAAAATCGTTTTAAAGGGGATGCAA 94325
                              v   vv          ?vv     i  iv v ?i     v  --   
C rnd-1_family-        537 ACTCATTAATTTTTAGATTNTACTTGAGAACAGGTNCAAAGGCGA--CAA 490

  scaffold144|s      94326 ATG--ATGACTGCCTCTTGTCAGTCGATTGCATCAACTGCCAGATCCCCA 94373
                           ?? --          ?i ?vvv  i   v   i?i   v vi      v?
C rnd-1_family-        489 NNGCAATGACTGCCTNCTNAGTGTTGATGGCACNGACTTCAGGATCCCGN 440

  scaffold144|s      94374 AGCAAGGCCCGAGGTTTT-CATCGCA--CAAGTTTGACATGAAGTCCGGG 94420
                            v  v  ?  ??i     - ?i iv --      i-------    i   
C rnd-1_family-        439 ACCATGGNCCNNAGTTTTACNCCAAAAACAAGTTC-------AGTCTGGG 397

  scaffold144|s      94421 CTTCAGTATGAGGTTGCCGTAAACATCAAGACAGGCGACATCTTCTGGGA 94470
                             v i         v  vv i     i??   ?  ?  ?    v    iv
C rnd-1_family-        396 CTGCGGTATGAGGTGGCGTTGAACATTNNGACNGGNGANATCTGCTGGAT 347

  scaffold144|s      94471 GAATGGGGGCTTTCCATGTGTGATGTACCGAGATCTGGAAATTTTTAGAT 94520
                           ?      vv? ?   iivi v iv   ?viv     ?  ?      v v 
C rnd-1_family-        346 NAATGGGCCNTNTCCGCCCGGGGAGTANAATGATCTNGANATTTTTCGCT 297

  scaffold144|s      94521 CTGCCCTGTCGAGCTATCTTGAGGAGTTTGAGCGTGTGGAGGCGGACGAT 94570
                            v v i  vi  vv iv     ivv-      ? v  ?        i   
C rnd-1_family-        296 CGGGCTTGATGACATGGCTTGAACC-TTTGAGNGGGTNGAGGCGGATGAT 248

  scaffold144|s      94571 GGCTACATTGGAGATGCTCCAAAAAAGGTAAGCTGCCCCAAGTGTGTCAC 94620
                             ?   i ?  ?  v  ?   vvi  i  i iv      iiv vvi iiv
C rnd-1_family-        247 GGNTACGTNGGNGAGGCNCCACTGAAAGTGAAATGCCCCGGTTCGATTGG 198

  scaffold144|s      94621 TGTCCCTTGTGAGAGGAAGTAT---ATGATGGCAATTGTGAGGATGCGGC 94667
                           ii    ---v   ii    i ?---       vv     ?    v v   
C rnd-1_family-        197 CATCCC---AGAGGAGAAGCANAGAATGATGGGCATTGTNAGGAGGAGGC 151

  scaffold144|s      94668 ACAAAA-CATGAACCAGTGATTGAAACAGTGGAGGTGCTTGAAGGGGGTG 94716
                            ?i i - i ?   vi ? i  v  i      ? ?vv i     vi    
C rnd-1_family-        150 ANGAGACCGTNAACAGGNGGTTCAAGCAGTGGNGNATCCTGAAGCAGGTG 101

  scaffold144|s      94717 TGGAGGCACGACATAGAGAAGCATTCAATTGCTTTTCGGGTTGTTGTGGT 94766
                            vvv v  i   v -vv v     vvv v  i    ?vv i?i   iv  
C rnd-1_family-        100 TTCCGCCATGACCT-TTGCAGCATGACAGTGTTTTTNCTGCNATTGCTGT 52

  scaffold144|s      94767 GATGACACAACTTGCAATAGCGAATGGCAAGCCTCTTTTTCAAGTTGAGT 94816
                           ?  ?  ?  i     v  vvvi     ?i       v     i  ?    
C rnd-1_family-         51 NATNACNCAGCTTGCCATTCAAAATGGNGAGCCTCTGTTTCAGGTNGAGT 2

  scaffold144|s      94817 A 94817
                            
C rnd-1_family-          1 A 1

Matrix = 20p43g.matrix
Kimura (with divCpGMod) = 34.39
Transitions / transversions = 0.74 (59/80)
Gap_init rate = 0.04 (19 / 541), avg. gap size = 1.21 (23 / 19)


547 5.88 0.00 0.00 scaffold144|size222625 95212 95279 (127366) C genome_3_7906#DNA (0) 1606 1539 m_b2463s001i92 29071

  scaffold144|s      95212 CCGTAAAACCCGGATTATGAGATATCGAAATGTACAAAAGATACATTTAC 95261
                                             i                               
C genome_3_7906       1606 CCGTAAAACCCGGATTATAAGATATCGAAATGTACAAAAGATACATTTAC 1557

  scaffold144|s      95262 TGTTACTTATGTATTATC 95279
                                      i v i  
C genome_3_7906       1556 TGTTACTTATGCAGTGTC 1539

Matrix = 20p43g.matrix
Kimura (with divCpGMod) = 6.18
Transitions / transversions = 3.00 (3/1)
Gap_init rate = 0.00 (0 / 67), avg. gap size = 0.0 (0 / 0)


1229 21.21 2.97 1.96 scaffold144|size222625 95272 95574 (127071) rnd-1_family-721#Unknown 1 306 (33) m_b2463s001i94 29072

  scaffold144|s      95272 GTATTATCGGAAGTTTGCAACCGATATTGTAATTTCCCTTCAAGAATTTC 95321
                                                    i      v    iiv ii     i 
  rnd-1_family-          1 GTATTATCGGAAGTTTGCAACCGATGTTGTAAATTCCTCGCGGGAATTCC 50

  scaffold144|s      95322 CCGCCCTTTTTTGTAAAGCATGCT-ACT---GGCATAGTACATCAATCGT 95367
                                v      i ---- v v  - v --- i i ii ii?   v   i
  rnd-1_family-         51 CCGCCATTTTTTAT----CTTTCTCAGTTGAGACGTGATGTNTCATTCGC 96

  scaffold144|s      95368 GCCGT-GACTGACTAGTGATCAAATTTCTTGTACTACGTTTTTTTGTATT 95416
                             vii-       i     viii     v i       vv    vi    
  rnd-1_family-         97 GCGACCGACTGACCAGTGAATGGATTTCGTATACTACGAGTTTTAATATT 146

  scaffold144|s      95417 TATTCCCTTTCATGTACTAGAAATAACCTCAAGGTTTGACGTGGTATTTT 95466
                           v     i         vv v  v v       vi   i    i       
  rnd-1_family-        147 AATTCCTTTTCATGTAAAATAATTTACCTCAATATTTAACGTAGTATTTT 196

  scaffold144|s      95467 TGCCACAACGGTTTGCAAAGCTGTATACACGATTTCAGTGCTTGCAACCT 95516
                              v   v?       i         i          vi  v        
  rnd-1_family-        197 TGCAACATNGGTTTGCGAAGCTGTATGCACGATTTCATCGCGTGCAACCT 246

  scaffold144|s      95517 AAGAAGGGCAATGGAGTGCGGTTGCAAAAAA--AAACTGCATAAAAAAAT 95564
                             ?  v v -ii v  i              --  iv i  -       i
  rnd-1_family-        247 AANAACGTC-GCGTAGCGCGGTTGCAAAAAATCAAGGTACA-AAAAAAAC 294

  scaffold144|s      95565 GG--ACACTCTA 95574
                             --        
  rnd-1_family-        295 GGTCACACTCTA 306

Matrix = 20p43g.matrix
Kimura (with divCpGMod) = 21.16
Transitions / transversions = 1.25 (35/28)
Gap_init rate = 0.04 (11 / 302), avg. gap size = 1.36 (15 / 11)


3656 14.23 2.26 3.72 scaffold144|size222625 96910 97617 (125028) C rnd-1_family-567#DNA/Crypton (0) 698 1 m_b2463s001i95 29073

  scaffold144|s      96910 TGCAACAGCCAGGTGTTAGTGATGGTGCTGCCTCCGAAGAAGATGGAGCT 96959
                                          ?                   i              
C rnd-1_family-        698 TGCAACAGCCAGGTGNTAGTGATGGTGCTGCCTCCAAAGAAGATGGAGCT 649

  scaffold144|s      96960 GCCATTGCTCCAGGCCGAGGGGCAGCATCAGCCACAGCTGCAGGGTCTGA 97009
                                i    v            i  ii i   i v v         i  
C rnd-1_family-        648 GCCATCGCTCAAGGCCGAGGGGCGGCGCCGGCCGCCGATGCAGGGTCCGA 599

  scaffold144|s      97010 GGAATTTTGGGCTGGTAAGTCTGCACTTGAGACTGAAGTGTTGTTTTCCC 97059
                             i  v      i         ?  ? ?  i      iiv  i       
C rnd-1_family-        598 GGGATATTGGGCCGGTAAGTCTNCANTNGAAACTGAAACTTTATTTTCCC 549

  scaffold144|s      97060 AACAATTCCAACTTCAGCAGAAGTTGGAAGATCTCCGCCAGGAGATTATT 97109
                            i                   i ?                      v  i
C rnd-1_family-        548 AGCAATTCCAACTTCAGCAGAGGNTGGAAGATCTCCGCCAGGAGATGATC 499

  scaffold144|s      97110 AGTTTGTTTGGTGGTCAGCAGTGCTACCTCCAAAATATGAATACTAATGT 97159
                                        ?     i  ?            i     i        
C rnd-1_family-        498 AGTTTGTTTGGTGNTCAGCGGTNCTACCTCCAAAACATGAACACTAATGT 449

  scaffold144|s      97160 TCGGAGGATTGCTGTCCAACCTGTTGTTCGTTCTGTTG---TTCGCCCTT 97206
                           i  i        ?i  vi             i   i  ---        v
C rnd-1_family-        448 CCGAAGGATTGCNATCAGACCTGTTGTTCGTCCTGCTGATCTTCGCCCTG 399

  scaffold144|s      97207 CTTTACAG--CCAAGAG----AGGGAGATGGAGAAGTACCTCGTGGATTG 97250
                           i       --v      ----ii   ?   v vvi i   --- iv    
C rnd-1_family-        398 TTTTACAGATGCAAGAGGCTTGAGGANATGCATTGGCACC---TACATTG 352

  scaffold144|s      97251 TGTGGTACCTTGAACAGGGAAGCTCAAACAC-TAGTGACGATGAACAGGA 97299
                           ii     -     v  i   v      v v -  i      i  i i   
C rnd-1_family-        351 CATGGTA-CTTGACCAAGGACGCTCAATCTCTTAATGACGACGAGCGGGA 303

  scaffold144|s      97300 ATGGTAGTGGTGTCAAGCTTTCGAAGAATCCTAAGGACTTGTATTCAGTG 97349
                           v    v             v  v ?      v  ? i       v     
C rnd-1_family-        302 CTGGTCGTGGTGTCAAGCTGTCTANGAATCCGAANGGCTTGTATACAGTG 253

  scaffold144|s      97350 TGGAAGGAGTGGGAGTTTGTTCTGAATGGGATGAAGGCTGCCAAGGATTT 97399
                                     -        v   -            v ?  ?        
C rnd-1_family-        252 TGGAAGGAGT-GGAGTTTGGTCT-AATGGGATGAAGCCNGCNAAGGATTT 205

  scaffold144|s      97400 CACTTATCATGAGAGGGGGGCAAATAAGTTTAGCTACTGTCGACGCAAGG 97449
                              i v         i     ?         ii   i        ?  - 
C rnd-1_family-        204 CACCTTTCATGAGAGAGGGGCNAATAAGTTTGACTATTGTCGACGNAA-G 156

  scaffold144|s      97450 TATTTTGGGATGCTGTAACTGGGCTGATTTCTAAGGGTTACACTTCTGAT 97499
                            i        -     v      -     i---     i  ---      
C rnd-1_family-        155 TGTTTTGGGA-GCTGTCACTGGG-TGATTC---AGGGTCAC---TCTGAT 114

  scaffold144|s      97500 ACTGCAATGGATCGAATTTATCTTGTTTATCATGAGGGGAAG---TCAGT 97546
                                 ? v   - i       ii  v   vi vi       ---  i  
C rnd-1_family-        113 ACTGCANTTGAT-GGATTTATCCCGTGTATGGTCGGGGGAAGTGATCGGT 65

  scaffold144|s      97547 TTGTAGGATATTGAAGCTGATG--GCA-CGAGACAGGCGGGACACAGTAG 97593
                             ii ----  v v        -- i - i  ---    v    v   v 
C rnd-1_family-         64 TTACA----ATGGCAGCTGATGATGTATCAAG---GGCGCGACAAAGTCG 22

  scaffold144|s      97594 ATAGATTGTAGTTGCTTGCTTGTT 97617
                              i    i   ---  i      
C rnd-1_family-         21 ATAAATTGCAGT---TTACTTGTT 1

Matrix = 20p43g.matrix
Kimura (with divCpGMod) = 14.15
Transitions / transversions = 1.69 (61/36)
Gap_init rate = 0.05 (33 / 707), avg. gap size = 1.27 (42 / 33)


790 27.42 2.93 14.66 scaffold144|size222625 97155 97701 (124944) C rnd-1_family-276#Unknown (1238) 567 77 m_b2463s001i96 29074

  scaffold144|s      97155 AATGTTCGGAGGATTGCTGTCCAACCTGTTGTTCGTTCTGTTG---TTCG 97201
                            i  v v i        vi  vi    -     i  i   i  ---   i
C rnd-1_family-        567 AGTGGTAGAAGGATTGCAATCAGACCT-TTGTTTGTCCTGCTGATCTTCA 519

  scaffold144|s      97202 CCCT-TCTTTACAGCCAAGAGAG----GGAGATGGAGAAGTACCTCGTGG 97246
                               - i  i v vv      i?----   v   v vvi i    ---iv
C rnd-1_family-        518 CCCTGTTTTCAGATGCAAGAGGNTTGAGGATATGCATTGGCACCT---AC 472

  scaffold144|s      97247 ATTGTGTGGTACCTTGAACAGGGAAGCTCAAACACT---AGTGACGATGA 97293
                               ii      -    v  i   vi     v v  --- v    i ---
C rnd-1_family-        471 ATTGCATGGTAC-TTGACCAAGGACACTCAATCTCTTTAATTGACAA--- 426

  scaffold144|s      97294 ACAGGAATGGTAGTGGTGTCAAGCTTTCGAAGAATCCTAAGGACTTGTAT 97343
                           iii   v  i v     i       v  v v      v  v i  -    
C rnd-1_family-        425 GTGGGACTGATCGTGGTATCAAGCTGTCTATGAATCCGAATGGCT-GTAT 377

  scaffold144|s      97344 TCAGTGTGGAAGGAGTGGGAGTTTGTTCTGAATGGGATGAAGGCTGCCAA 97393
                           v       ii vi    -------------------  i  iv v     
C rnd-1_family-        376 ACAGTGTGAGACAAGTG-------------------ATAAAACCAGCCAA 346

  scaffold144|s      97394 GGATTTCACTTATCATGAGAGGGGGGCAAATAAGTTTAGCTACTGTCGAC 97443
                            v       i v         i     v      v   ------------
C rnd-1_family-        345 GTATTTCACCTTTCATGAGAGAGGGGCCAATAAGATTA------------ 308

  scaffold144|s      97444 GCAAGGTATTTTGGGATGCTGTAACTGGGCTGATTTCTAAGGGTTACACT 97493
                           ---------    --  -- i vii  iv    v i---   i  -  --
C rnd-1_family-        307 ---------TTTG--AT--TATTGTTGACCTGAATC---AGGATT-CA-- 277

  scaffold144|s      97494 TCTGATACTGCAATGGATCGAATTTATCTTGTTTATCATGAGGGGAAG-- 97541
                                       v vv ii i    v  iii v   vi vi    i  --
C rnd-1_family-        276 TCTGATACTGCACTTTACTGGATTTTTCCCATGTATGGTCGGGGGGAGCT 227

  scaffold144|s      97542 --TCAGTTTGTAGGATATTGAAGCTGATGGCACGAGACAGGCGGGACACA 97589
                           -- ii    ii ----  v v        iiiiivv vi  i v    v 
C rnd-1_family-        226 GATTGGTTTACA----ATGGCAGCTGATGATGTATTAAGGGTGCGACAAA 181

  scaffold144|s      97590 GTAGATAGATTGTAGTT-GCTTGCTTGTTTTGCTTGAACCTGGGCATGGG 97638
                             vi   i    i    -i    i iiv      v             i 
C rnd-1_family-        180 GTCAATAAATTGCAGTTTACTTGTTCAGTTTGCTAGAACCTGGGCATGAG 131

  scaffold144|s      97639 AGAGGCCATTAGGAGGGTGGAAGGGGGTCTCTCATATTAAAAATTAATTA 97688
                           v   i v        vi   vv     i     --------        -
C rnd-1_family-        130 TGAGACAATTAGGAGCATGGCTGGGGGCCTCTC--------AATTAATT- 90

  scaffold144|s      97689 CATTATTATTATT 97701
                                   ii   
C rnd-1_family-         89 CATTATTACCATT 77

Matrix = 20p43g.matrix
Kimura (with divCpGMod) = 33.77
Transitions / transversions = 1.25 (71/57)
Gap_init rate = 0.14 (79 / 546), avg. gap size = 1.11 (88 / 79)


785 25.33 5.18 4.17 scaffold144|size222625 97788 98096 (124549) C rnd-1_family-741#Unknown (1) 313 2 m_b2463s001i97 29075

  scaffold144|s      97788 TTTAGACTTAGTGAAATATTTTGAGTCAAACTACTAGTTATAAAGCATGA 97837
                               vv        -- -    v   ---i i i           i    
C rnd-1_family-        313 TTTACTCTTAGTGA--T-TTTTTAGT---GCCATTAGTTATAAAGTATGA 270

  scaffold144|s      97838 CCTTGT-TTCATTATTTATTGACT-----TGATGATAT-AGTGCATGAGC 97880
                               v -  vi ii     -i   -----    iv   -  viv i  vi
C rnd-1_family-        269 CCTTCTATTGGTCGTTTAT-AACTAAGCGTGATATTATGAGAAAACGATT 221

  scaffold144|s      97881 TTTTTGTAACATAGGTACTGATGTACCTACATT---------TTAATATG 97921
                               ------  i    v v viv i  vi   --------- i v  i 
C rnd-1_family-        220 TTTT------ATGGGTAATCAAAAATCTTTATTGTATNGTGATCATTACG 177

  scaffold144|s      97922 ACCTATAAAAGCCGAAGTGTGGAACATGATTTTTGGTACATACATGTATT 97971
                                    v i    v  vivv i   v   v?ii  i  ivvi i   
C rnd-1_family-        176 ACCTATAAATGTCGAACTGAATTATATGTTTTANAATATATGATCGCATT 127

  scaffold144|s      97972 ATGCTTTTAAAGGTCACGCGAGCTCATGTAGAGACTTCTATGTCTTACAG 98021
                           vvi v    v     i        i ?v v  vv  vi         v  
C rnd-1_family-        126 CAACATTTATAGGTCGCGCGAGCTTANCTTGATTCTATTATGTCTTAGAG 77

  scaffold144|s      98022 AAAAAATGAAAGCTCGCACACAAGGATGACACCCGGTTGCACACACTGTT 98071
                           v    iv  i           iv    ivv            i       
C rnd-1_family-         76 CAAAAGAGAGAGCTCGCACACGTGGATATAACCCGGTTGCACGCACTGTT 27

  scaffold144|s      98072 GCACGCTCTGCTGATATGGGCGTAG 98096
                                                    
C rnd-1_family-         26 GCACGCTCTGCTGATATGGGCGTAG 2

Matrix = 20p43g.matrix
Kimura (with divCpGMod) = 28.03
Transitions / transversions = 0.92 (36/39)
Gap_init rate = 0.06 (17 / 308), avg. gap size = 1.71 (29 / 17)


499 7.46 1.49 0.00 scaffold144|size222625 98093 98159 (124486) C genome_3_7906#DNA (60) 1546 1479 m_b2463s001i98 29071

  scaffold144|s      98093 GTAGGGTCCCATTGTTAGTGTTTTTAGCACGGTGAAAAAG-GTTGGTATC 98141
                            i  v     i                             -i        
C genome_3_7906       1546 GCAGTGTCCCGTTGTTAGTGTTTTTAGCACGGTGAAAAAGAATTGGTATC 1497

  scaffold144|s      98142 ATGACAAAGTTACCCTAA 98159
                           v                 
C genome_3_7906       1496 CTGACAAAGTTACCCTAA 1479

Matrix = 20p43g.matrix
Kimura (with divCpGMod) = 6.39
Transitions / transversions = 1.50 (3/2)
Gap_init rate = 0.02 (1 / 66), avg. gap size = 1.00 (1 / 1)


3433 9.17 1.12 4.62 scaffold144|size222625 98171 98707 (123938) C genome_11_179890-9]4#Unspecified (0) 519 1 m_b2463s001i99 29076

  scaffold144|s      98171 GCCCTGGGGTCTATTTTTCGGGGTCTATATTTGAGATGGGTTATGGTCCC 98220
                                                                        i    
C genome_11_179        519 GCCCTGGGGTCTATTTTTCGGGGTCTATATTTGAGATGGGTTATGATCCC 470

  scaffold144|s      98221 GTTTTTCGGAGAATAAAAAATAGACCCTCGTGATGGCCGTGCAGCCCTAA 98270
                           i      v                               i         i
C genome_11_179        469 ATTTTTCTGAGAATAAAAAATAGACCCTCGTGATGGCCGCGCAGCCCTAG 420

  scaffold144|s      98271 GATCTAAATTTTTTGATCGCAGGGTCTATTTCACGGAGACCATTTCCGAA 98320
                                iv                         vv       i     i  
C genome_11_179        419 GATCTGTATTTTTTGATCGCAGGGTCTATTTCTAGGAGACCGTTTCCAAA 370

  scaffold144|s      98321 TAAATTAAAATGAGACGTACAC-ACTGGGAACCGAACGCATGAACTTTGG 98369
                                   v             -       i      v         i  
C genome_11_179        369 TAAATTAACATGAGACGTACACGACTGGGAGCCGAACCCATGAACTTCGG 320

  scaffold144|s      98370 TTTTTCAGATTTACGATTAACCAACTGAGCCAGCAGACCAAAGTTTCCGC 98419
                                v            v          vi   v  i    v    i  
C genome_11_179        319 TTTTTGAGATTTACGATTTACCAACTGAGGTAGCCGATCAAACTTTCTGC 270

  scaffold144|s      98420 GAAACCTGAGAAGGGCTGGTGAAGCTATTCGTGGAAATCAACG-GGAGGA 98468
                               iiv              i            -    vv  - v    
C genome_11_179        269 GAAATTGGAGAAGGGCTGGTGGAGCTATTCGTGG-AATCTCCGTGTAGGA 221

  scaffold144|s      98469 ACTCATACAATTAAAAATATAGACCCCATAAAAATATAGACCCCGGTCGA 98518
                              vi   --i  ------------------               i i 
C genome_11_179        220 ACTAGTAC--CTA------------------AAATATAGACCCCGGCCAA 191

  scaffold144|s      98519 CCTTCGAAAAATTGAAATATAGA-CCCGGGTCTATATTCGGTAAATATAG 98567
                                      v i   -     -             iv   vi      
C genome_11_179        190 CCTTCGAAAAAATAAAA-ATAGACCCCGGGTCTATATCGGGTCGATATAG 142

  scaffold144|s      98568 ACCCC-GGTCGAT-AAAAAAGTC-GGGGTCTATTTTGTTATAGACCCCGG 98614
                                -    v  -        i-         v  v             
C genome_11_179        141 ACCCCGGGTCTATAAAAAAAGTTGGGGGTCTATATTTTTATAGACCCCGG 92

  scaffold144|s      98615 AGCGTATAGACCCCAGGGCTGCACGCGATTTTTCGCCGATCGGGGGTCTA 98664
                                                     v                       
C genome_11_179         91 AGCGTATAGACCCCAGGGCTGCACGCCATTTTTCGCCGATCGGGGGTCTA 42

  scaffold144|s      98665 TATAGGGGATCATAACCCAATACAAAAAAAATAGACCCCAGGG 98707
                              v                 --                    
C genome_11_179         41 TATTGGGGATCATAACCCAAT--AAAAAAAATAGACCCCAGGG 1

Matrix = 20p43g.matrix
Kimura (with divCpGMod) = 8.79
Transitions / transversions = 0.96 (23/24)
Gap_init rate = 0.06 (30 / 536), avg. gap size = 1.00 (30 / 30)


1227 5.88 6.43 0.55 scaffold144|size222625 98719 98889 (123756) C genome_3_7906#DNA (124) 1482 1302 m_b2463s001i100 29071

  scaffold144|s      98719 CTAATACGTCAAGGTAGAGTTTCGTACCATGTTCCTGCCAGTTTTTTATT 98768
                                                      i       i          -   
C genome_3_7906       1482 CTAATACGTCAAGGTAGAGTTTCGTACTATGTTCCCGCCAGTTTTT-ATT 1434

  scaffold144|s      98769 TCATGGAGATGTAGGTCCTCAAAGTTGTACTTTGGGGAGACGTAGGTCCT 98818
                            iiv                                              
C genome_3_7906       1433 TTGGGGAGATGTAGGTCCTCAAAGTTGTACTTTGGGGAGACGTAGGTCCT 1384

  scaffold144|s      98819 CAAAGTTGTACTTAGGGGGTATAACTTTTGGAGGCACTTTTCCTCTGCGT 98868
                                        v          v                v v      
C genome_3_7906       1383 CAAAGTTGTACTTTGGGGGTATAAGTTTTGGAGGCACTTTTACACTGCGT 1334

  scaffold144|s      98869 GATGCTT---AG--------CCCTACTCACCG 98889
                              v   ---  --------            
C genome_3_7906       1333 GATCCTTGTCAGATCCTTGTCCCTACTCACCG 1302

Matrix = 20p43g.matrix
Kimura (with divCpGMod) = 5.55
Transitions / transversions = 0.67 (4/6)
Gap_init rate = 0.02 (3 / 170), avg. gap size = 4.00 (12 / 3)


3554 1.52 0.25 0.00 scaffold144|size222625 98889 99284 (123361) scaffold57|size959080_(dbseq-nr_623)_[153127,159601]#LTR/Gypsy 6059 6455 (20) m_b2463s001i101 29077

  scaffold144|s      98889 GTGACATAGGCCAAGAATCAGCCTTTTTTGTACCCCTGGGTACAAAACCT 98938
                                                                             
  scaffold57|si       6059 GTGACATAGGCCAAGAATCAGCCTTTTTTGTACCCCTGGGTACAAAACCT 6108

  scaffold144|s      98939 AAATAGAGCAGGAATCAGCCTTTTTTGTACCCTGGG-TACAAAACCTAAA 98987
                                     v                         -             
  scaffold57|si       6109 AAATAGAGCATGAATCAGCCTTTTTTGTACCCTGGGGTACAAAACCTAAA 6158

  scaffold144|s      98988 TGGAGCATTCTCAGGACCCCAAGTAGGAGAGTCCACCTCCCGGCGGCATG 99037
                                                                     i       
  scaffold57|si       6159 TGGAGCATTCTCAGGACCCCAAGTAGGAGAGTCCACCTCCCGACGGCATG 6208

  scaffold144|s      99038 GACTCCCCAACATGGAAGTTCAGAACCCCAAATAAGAGAGCACTCTTTTG 99087
                                                                             
  scaffold57|si       6209 GACTCCCCAACATGGAAGTTCAGAACCCCAAATAAGAGAGCACTCTTTTG 6258

  scaffold144|s      99088 GAAGATCTGAACATCTTTCAGAAGGGTATAGACATACCATATTGTGTAGA 99137
                                                                             
  scaffold57|si       6259 GAAGATCTGAACATCTTTCAGAAGGGTATAGACATACCATATTGTGTAGA 6308

  scaffold144|s      99138 AGTCTACACAATGTTCGTTTGCATCGTTTGGACTGGAGTGCAGTTCCACT 99187
                                                                             
  scaffold57|si       6309 AGTCTACACAATGTTCGTTTGCATCGTTTGGACTGGAGTGCAGTTCCACT 6358

  scaffold144|s      99188 GCCTTTCCATCCTCACAATAGCACAAAATATAGCTCATAAAATCAAATCT 99237
                                                i                            
  scaffold57|si       6359 GCCTTTCCATCCTCACAATAGTACAAAATATAGCTCATAAAATCAAATCT 6408

  scaffold144|s      99238 TCGACACCTGTCCAAAATTCCTATAATTTTTGCGTGATATTTTTTTA 99284
                                       v   v v                            
  scaffold57|si       6409 TCGACACCTGTCGAAACTACCTATAATTTTTGCGTGATATTTTTTTA 6455

Matrix = 20p43g.matrix
Kimura (with divCpGMod) = 1.53
Transitions / transversions = 0.50 (2/4)
Gap_init rate = 0.00 (1 / 395), avg. gap size = 1.00 (1 / 1)


53690 1.60 0.65 0.15 scaffold144|size222625 99286 105290 (117355) scaffold7|size730406_(dbseq-nr_160)_[96026,102513]#LTR/Gypsy 454 6488 (0) m_b2463s001i102 29078

  scaffold144|s      99286 CCGAAGCCATCGACATCCAAACCTTCCGACACGAGGTACGCTAACAAATT 99335
                                                                             
  scaffold7|siz        454 CCGAAGCCATCGACATCCAAACCTTCCGACACGAGGTACGCTAACAAATT 503

  scaffold144|s      99336 TTTTATTGCGAGCGGCAAATTTTAATTTTTTGCACCAGCGATACGTTTTT 99385
                                 i                       ii                  
  scaffold7|siz        504 TTTTATCGCGAGCGGCAAATTTTAATTTTTCACACCAGCGATACGTTTTT 553

  scaffold144|s      99386 TTGCACGATCGACGATTCATCCAAAATCGGCTACGCGATCGACGAATTCC 99435
                                                                             
  scaffold7|siz        554 TTGCACGATCGACGATTCATCCAAAATCGGCTACGCGATCGACGAATTCC 603

  scaffold144|s      99436 TACTGTTTCGTGATCTACAAGCTCTCCAAAAATTCTCCCGCGATCAGCAA 99485
                              v      i       i                             i 
  scaffold7|siz        604 TACGGTTTCGCGATCTACGAGCTCTCCAAAAATTCTCCCGCGATCAGCGA 653

  scaffold144|s      99486 GCATCAGCGATAAACTTCGAGCGATCGACTTCTGCGATCGGGGATTCCTA 99535
                                             i                               
  scaffold7|siz        654 GCATCAGCGATAAACTTCAAGCGATCGACTTCTGCGATCGGGGATTCCTA 703

  scaffold144|s      99536 CGAGTCGGATTAATTTCGTGATCAAGAATTCTCACGAAATAGTTGGAAGC 99585
                                                  i         i                
  scaffold7|siz        704 CGAGTCGGATTAATTTCGTGATCGAGAATTCTCGCGAAATAGTTGGAAGC 753

  scaffold144|s      99586 AAGACTTTCAAGAAATAAAAGCCGACAAAGAAAAATTTCAAAATAAAAA- 99634
                                                    ii           v          -
  scaffold7|siz        754 AAGACTTTCAAGAAATAAAAGCCGATGAAGAAAAATTTAAAAATAAAAAA 803

  scaffold144|s      99635 -TAAAAAAATCTTTTTCGAGCTAACCTCAACAGGGCACCCAAGACCTTCT 99683
                           -       v                                         
  scaffold7|siz        804 ATAAAAAATTCTTTTTCGAGCTAACCTCAACAGGGCACCCAAGACCTTCT 853

  scaffold144|s      99684 TCAAGGCCTTGTTTTATAATACGCCCCTTGGCGAGGCAATTAAGAGGATG 99733
                                                                             
  scaffold7|siz        854 TCAAGGCCTTGTTTTATAATACGCCCCTTGGCGAGGCAATTAAGAGGATG 903

  scaffold144|s      99734 TCGACCAGCAAATCAAGCCCAGAAGGACTCAAGCCACAGGAGTGTGAACG 99783
                                                                             
  scaffold7|siz        904 TCGACCAGCAAATCAAGCCCAGAAGGACTCAAGCCACAGGAGTGTGAACG 953

  scaffold144|s      99784 GAGTTCAGGGAGGTCTAAGCCACCCATTTCCTACATTCCCACTGCCATGG 99833
                                                                             
  scaffold7|siz        954 GAGTTCAGGGAGGTCTAAGCCACCCATTTCCTACATTCCCACTGCCATGG 1003

  scaffold144|s      99834 ACACCCCAAAGGTAATCAACAAAATCAAGGTCTCCAACAAAATGACCTTG 99883
                                 -i                                          
  scaffold7|siz       1004 ACACCC-GAAGGTAATCAACAAAATCAAGGTCTCCAACAAAATGACCTTG 1052

  scaffold144|s      99884 TCTGTCACCGTCTTTGACGAGGGAAGTCCTGAACAGTTCCTCAACCATGT 99933
                                         i                                   
  scaffold7|siz       1053 TCTGTCACCGTCTTCGACGAGGGAAGTCCTGAACAGTTCCTCAACCATGT 1102

  scaffold144|s      99934 CCAGACCTCGATGGAAATAATTTCCCAGAGAGGCTTAGACACGGACTACG 99983
                                                                             
  scaffold7|siz       1103 CCAGACCTCGATGGAAATAATTTCCCAGAGAGGCTTAGACACGGACTACG 1152

  scaffold144|s      99984 AGGAAGCCTGTAAGGCAGATACAAAGGCTGAGGCAAAACTGACTGCGGCC 100033
                           -                   i                             
  scaffold7|siz       1153 -GGAAGCCTGTAAGGCAGATGCAAAGGCTGAGGCAAAACTGACTGCGGCC 1201

  scaffold144|s     100034 ACTGCGGCCAAAGCCAAGTTCAAAGGGACGGATGAAAATTCCCCCGTCCT 100083
                                                                       -     
  scaffold7|siz       1202 ACTGCGGCCAAAGCCAAGTTCAAAGGGACGGATGAAAATTCCCC-GTCCT 1250

  scaffold144|s     100084 CCAGTCATGGAACAAAGCAACTGCTGCTAAAATCCACACCAGTGAGGCCC 100133
                                 i                                           
  scaffold7|siz       1251 CCAGTCGTGGAACAAAGCAACTGCTGCTAAAATCCACACCAGTGAGGCCC 1300

  scaffold144|s     100134 TAGTGTCCGCTGGCCAAGCGATCTTCCTGCAGTACTCCACTCAATTGTTG 100183
                                                                           i 
  scaffold7|siz       1301 TAGTGTCCGCTGGCCAAGCGATCTTCCTGCAGTACTCCACTCAATTGTCG 1350

  scaffold144|s     100184 GAGACTGCCCGTCGCCCT-GGACCACCATCGTCGGGGAGCAAATCAACTG 100232
                                         i   -                               
  scaffold7|siz       1351 GAGACTGCCCGTCGTCCTTGGACCACCATCGTCGGGGAGCAAATCAACTG 1400

  scaffold144|s     100233 CGAACCCTGGACAGATGTGTATGGGACCGAGCATCCCACAAAACGCCCGG 100282
                                                                             
  scaffold7|siz       1401 CGAACCCTGGACAGATGTGTATGGGACCGAGCATCCCACAAAACGCCCGG 1450

  scaffold144|s     100283 CATCTTGGACCTCCTTTCAGGAATGTGTCCAGTTGCACCTGCAGACCGCC 100332
                                                                           i 
  scaffold7|siz       1451 CATCTTGGACCTCCTTTCAGGAATGTGTCCAGTTGCACCTGCAGACCGTC 1500

  scaffold144|s     100333 TTCAGGACTGATGCAGCGGAGCAGGAACGTTTCTACATCAGCAATGGGCT 100382
                                                                             
  scaffold7|siz       1501 TTCAGGACTGATGCAGCGGAGCAGGAACGTTTCTACATCAGCAATGGGCT 1550

  scaffold144|s     100383 GAAGAAACCAAACAGGGTACCCATCAGGGACTTTGTGCAGAGGATCCAGC 100432
                                                                           i 
  scaffold7|siz       1551 GAAGAAACCAAACAGGGTACCCATCAGGGACTTTGTGCAGAGGATCCAAC 1600

  scaffold144|s     100433 GCCTTAACGGGTATGTGGAACTCTTGCCGTGCCTGTTTTACTCTTCAAAG 100482
                                                                             
  scaffold7|siz       1601 GCCTTAACGGGTATGTGGAACTCTTGCCGTGCCTGTTTTACTCTTCAAAG 1650

  scaffold144|s     100483 GCTGCAAAGTCTACGAAAGTATGTGGGCCATTTGATGATGCCGACTTGGC 100532
                                                  i                          
  scaffold7|siz       1651 GCTGCAAAGTCTACGAAAGTATGCGGGCCATTTGATGATGCCGACTTGGC 1700

  scaffold144|s     100533 AAGCCACATCCTCAGGATGGTTCCTAGGAACTGGCAGGACCAATATGAGC 100582
                                                                             
  scaffold7|siz       1701 AAGCCACATCCTCAGGATGGTTCCTAGGAACTGGCAGGACCAATATGAGC 1750

  scaffold144|s     100583 TCAGTGGAGCTTTGGTACCACAGAGTGTCAGGGAACTTCTCGAAGTCCTT 100632
                                                                    i        
  scaffold7|siz       1751 TCAGTGGAGCTTTGGTACCACAGAGTGTCAGGGAACTTCTCAAAGTCCTT 1800

  scaffold144|s     100633 GAACGCATCGAGAAGGCCTACCCCACCGAGAAGGTTGGAGAAGGACCCAA 100682
                                                                             
  scaffold7|siz       1801 GAACGCATCGAGAAGGCCTACCCCACCGAGAAGGTTGGAGAAGGACCCAA 1850

  scaffold144|s     100683 GACCGTAGCCAAGGCTAACGACTCATCTAGGAAGAAGATGGTCTCTTTTA 100732
                                                                             
  scaffold7|siz       1851 GACCGTAGCCAAGGCTAACGACTCATCTAGGAAGAAGATGGTCTCTTTTA 1900

  scaffold144|s     100733 GTGACCGGATTC-GAAGAAACGTCGCACAGAGAAGTACTGTTCTCT-CTG 100780
                                       -i                                -   
  scaffold7|siz       1901 GTGACCGGATTCCAAAGAAACGTCGCACAGAGAAGTACTGTTCTCTGCTG 1950

  scaffold144|s     100781 CAAGAAACATGGGGGC--ACATACCACCCACAACACTCCGGATTGCCGGA 100828
                                           --                   -            
  scaffold7|siz       1951 CAAGAAACATGGGGGCGCACATACCACCCACAACACT-CGGATTGCCGGA 1999

  scaffold144|s     100829 AGTATGACTCAATGGGACCCC-AAGTCAAGCTTCAAGGGGAGAAAACCAA 100877
                                                -                            
  scaffold7|siz       2000 AGTATGACTCAATGGGACCCCGAAGTCAAGCTTCAAGGGGAGAAAACCAA 2049

  scaffold144|s     100878 ATGGAAACTCTCGTGGACTAGAGAGACCTGCTCGAGGAGGAAGTAGCTAT 100927
                                                                             
  scaffold7|siz       2050 ATGGAAACTCTCGTGGACTAGAGAGACCTGCTCGAGGAGGAAGTAGCTAT 2099

  scaffold144|s     100928 GCGCAGCTATCCGCTAAAATCGACAAACTTACGAAGTCCAACAAGAAAAT 100977
                                                           v                 
  scaffold7|siz       2100 GCGCAGCTATCCGCTAAAATCGACAAACTTACCAAGTCCAACAAGAAAAT 2149

  scaffold144|s     100978 GAAACGCGCTATCGGAAAAAAGAAGCGTAAGCATCACGACATGAGTGACA 101027
                                i                                            
  scaffold7|siz       2150 GAAACACGCTATCGGAAAAAAGAAGCGTAAGCATCACGACATGAGTGACA 2199

  scaffold144|s     101028 GTGATGATTCAGACTCATCTTGAGATGATGGGTTGGGGAGTACTAAGAAA 101077
                                                                             
  scaffold7|siz       2200 GTGATGATTCAGACTCATCTTGAGATGATGGGTTGGGGAGTACTAAGAAA 2249

  scaffold144|s     101078 TTGTGTAGTAAAATCGATTGTAATGAAATGATGAACACTTATCTTAGTCC 101127
                                                                             
  scaffold7|siz       2250 TTGTGTAGTAAAATCGATTGTAATGAAATGATGAACACTTATCTTAGTCC 2299

  scaffold144|s     101128 GATTAAAACTTCCCCACGTGCCAACATAACATTTTCTGGTTCAAACAAGA 101177
                                                                             
  scaffold7|siz       2300 GATTAAAACTTCCCCACGTGCCAACATAACATTTTCTGGTTCAAACAAGA 2349

  scaffold144|s     101178 CATGTTCGAACCTGGCAGAAGACCTAGGAAATCTTCCAGCCAACCTTACA 101227
                                                                             
  scaffold7|siz       2350 CATGTTCGAACCTGGCAGAAGACCTAGGAAATCTTCCAGCCAACCTTACA 2399

  scaffold144|s     101228 CAGAGTGAAACAATAACCGAATTGTCGGACCCCGAACTGTCGGGTGACCT 101277
                                                                             
  scaffold7|siz       2400 CAGAGTGAAACAATAACCGAATTGTCGGACCCCGAACTGTCGGGTGACCT 2449

  scaffold144|s     101278 TTTCAATAGTGTGAACCCCCCTTTGACAGGTAAAGAAGGGCAGGTCACTA 101327
                                                                             
  scaffold7|siz       2450 TTTCAATAGTGTGAACCCCCCTTTGACAGGTAAAGAAGGGCAGGTCACTA 2499

  scaffold144|s     101328 CTGTAGTAGCACAAGCACGCTATAAAGCGACTGAAAATCCAGCCCGTAAG 101377
                                                                             
  scaffold7|siz       2500 CTGTAGTAGCACAAGCACGCTATAAAGCGACTGAAAATCCAGCCCGTAAG 2549

  scaffold144|s     101378 AATATCAAACACTCTACAGGGCGTCGTACCAGTAACACAGTCATCAGGAT 101427
                                 i                                           
  scaffold7|siz       2550 AATATCGAACACTCTACAGGGCGTCGTACCAGTAACACAGTCATCAGGAT 2599

  scaffold144|s     101428 CCTACTAGACAGTGGATCTGATGGTGATCTCCTGTTCCATGCAAAAGGAA 101477
                                                                        i    
  scaffold7|siz       2600 CCTACTAGACAGTGGATCTGATGGTGATCTCCTGTTCCATGCAAAGGGAA 2649

  scaffold144|s     101478 CGGAGAAACGCTTTCCCTACTTGACTAGGCAGGTGCCAAAGTCTTGGCGC 101527
                                                                             
  scaffold7|siz       2650 CGGAGAAACGCTTTCCCTACTTGACTAGGCAGGTGCCAAAGTCTTGGCGC 2699

  scaffold144|s     101528 ACGTCGAATGGGAGCTTCCTAACCAAAGGAAGGAGCAAAGTCAACTTAAA 101577
                                            i                                
  scaffold7|siz       2700 ACGTCGAATGGGAGCTTTCTAACCAAAGGAAGGAGCAAAGTCAACTTAAA 2749

  scaffold144|s     101578 GTTCTTTGAGTATTCGAACAGTAAGGAGTACACAGTGACTCCTGACGTAG 101627
                                                                             
  scaffold7|siz       2750 GTTCTTTGAGTATTCGAACAGTAAGGAGTACACAGTGACTCCTGACGTAG 2799

  scaffold144|s     101628 TAGAGTATGATAAGAAAAAGATGGCTAAGCCAGCGTTCGACCTCATTCTT 101677
                                                                             
  scaffold7|siz       2800 TAGAGTATGATAAGAAAAAGATGGCTAAGCCAGCGTTCGACCTCATTCTT 2849

  scaffold144|s     101678 GGATGTCAAACCATGAAAGAGCTTGGAATTGTTCTAGATTTTCGAACAAA 101727
                                                  i                          
  scaffold7|siz       2850 GGATGTCAAACCATGAAAGAGCTCGGAATTGTTCTAGATTTTCGAACAAA 2899

  scaffold144|s     101728 AGAAATAACCATTGATCACATCATTTTGCCAATGAGAGACATCAATAGTC 101777
                                                                             
  scaffold7|siz       2900 AGAAATAACCATTGATCACATCATTTTGCCAATGAGAGACATCAATAGTC 2949

  scaffold144|s     101778 TGACCTCATCAAACTTGGATAAAGCCTGGGCTGTTAACAACAGCATGGCA 101827
                                                                             
  scaffold7|siz       2950 TGACCTCATCAAACTTGGATAAAGCCTGGGCTGTTAACAACAGCATGGCA 2999

  scaffold144|s     101828 AATGAACCGCAAAGTACGCAGGAAGCGACACAGCGGGTAGTTAAAATCCT 101877
                                                                             
  scaffold7|siz       3000 AATGAACCGCAAAGTACGCAGGAAGCGACACAGCGGGTAGTTAAAATCCT 3049

  scaffold144|s     101878 AGATGCAAATTATAAAAGGCAGACCTCCAATCAATTGTTAGCACCAATTG 101927
                                                                             
  scaffold7|siz       3050 AGATGCAAATTATAAAAGGCAGACCTCCAATCAATTGTTAGCACCAATTG 3099

  scaffold144|s     101928 TACTCACCTAAGTCTCCAAGACCAAAACTCATTGCTGGAGTTACTCACAG 101977
                                                         i                   
  scaffold7|siz       3100 TACTCACCTAAGTCTCCAAGACCAAAACTCGTTGCTGGAGTTACTCACAG 3149

  scaffold144|s     101978 AATTTGAGGAACTTTTTGACGGAACACTGGGTGATTGGAACACAGAGCCT 102027
                                       -               i                     
  scaffold7|siz       3150 AATTTGAGGAAC-TTTTGACGGAACACTAGGTGATTGGAACACAGAGCCT 3198

  scaffold144|s     102028 GTGTCCTTCGAACTTAAGGAGGGCGCAAAGCCATATCATGGCAAGGCATA 102077
                                                                             
  scaffold7|siz       3199 GTGTCCTTCGAACTTAAGGAGGGCGCAAAGCCATATCATGGCAAGGCATA 3248

  scaffold144|s     102078 CCCAGTACCAAAATCTTGCAAAGAAACAACTATCAAAGAACTGAATAGAT 102127
                                           i                                 
  scaffold7|siz       3249 CCCAGTACCAAAATCTCGCAAAGAAACAACTATCAAAGAACTGAATAGAT 3298

  scaffold144|s     102128 TATGCGAACTGGGAGTGGTAGAGTTTCAGCCCGAATCGGAATGGGCGTCA 102177
                                                                             
  scaffold7|siz       3299 TATGCGAACTGGGAGTGGTAGAGTTTCAGCCCGAATCGGAATGGGCGTCA 3348

  scaffold144|s     102178 CCATCATTTATCACTGGAAAACAAGACGGAACTGTATCGCTTTCTCACTG 102227
                                                               -             
  scaffold7|siz       3349 CCATCATTTATCACTGGAAAACAAGACGGAACTGTA-CGCTTTCTCACTG 3397

  scaffold144|s     102228 ATTTTAGAGAAGTAAATAAACGACTAGTTCGAAAGCCGTTTCCATTACCC 102277
                                                                             
  scaffold7|siz       3398 ATTTTAGAGAAGTAAATAAACGACTAGTTCGAAAGCCGTTTCCATTACCC 3447

  scaffold144|s     102278 AAAATCAGTACAGTCCTGCAAGAGCTAGAAGGATTTACCTATGCTACAAC 102327
                                                                             
  scaffold7|siz       3448 AAAATCAGTACAGTCCTGCAAGAGCTAGAAGGATTTACCTATGCTACAAC 3497

  scaffold144|s     102328 CCTAGATTTAAACATGGGTTATTATACCATTAGACTGGATCCCGATTCAT 102377
                                                                             
  scaffold7|siz       3498 CCTAGATTTAAACATGGGTTATTATACCATTAGACTGGATCCCGATTCAT 3547

  scaffold144|s     102378 CCAAAATATGTACCCTCATTTTCCCATGGGGCAAGTATTCCTACCTCCGT 102427
                                                                             
  scaffold7|siz       3548 CCAAAATATGTACCCTCATTTTCCCATGGGGCAAGTATTCCTACCTCCGT 3597

  scaffold144|s     102428 TTGCCAATGGGCATTGCAGGTTCACCAGACATCTTTCAAGCAAAAATGTC 102477
                                         i                                   
  scaffold7|siz       3598 TTGCCAATGGGCATCGCAGGTTCACCAGACATCTTTCAAGCAAAAATGTC 3647

  scaffold144|s     102478 AACACTAATGGGAGCCTTAGAGTTCGT--ACGAGCTTACCTTGATGATTT 102525
                                                      --                     
  scaffold7|siz       3648 AACACTAATGGGAGCCTTAGAGTTCGTGCACGAGCTTACCTTGATGATTT 3697

  scaffold144|s     102526 GTTATGCATCACAAAGGCAAACCTGGAAGACCACCTTGACAAATTGAAAA 102575
                                                                             
  scaffold7|siz       3698 GTTATGCATCACAAAGGCAAACCTGGAAGACCACCTTGACAAATTGAAAA 3747

  scaffold144|s     102576 TGGTGCTTACCAGGCTACGCGAGGCGGGCTTGCGAATCAACGCCCGAAAG 102625
                                                            i                
  scaffold7|siz       3748 TGGTGCTTACCAGGCTACGCGAGGCGGGCTTGCAAATCAACGCCCGAAAG 3797

  scaffold144|s     102626 TCGTCATTCTGCACCTTTGAAACAGAATATCTAGGTTATACCCTCACACG 102675
                                                                             
  scaffold7|siz       3798 TCGTCATTCTGCACCTTTGAAACAGAATATCTAGGTTATACCCTCACACG 3847

  scaffold144|s     102676 AACAGGGATTAAACCACAGCAG-AAAAGGTACAAGCGATTCTCGCGATTT 102724
                                                 -          i                
  scaffold7|siz       3848 AACAGGGATTAAACCACAGCAGAAAAAGGTACAGGCGATTCTCGCGATTT 3897

  scaffold144|s     102725 CATCGCCGAAAAATGTCAAAGACCTCCGTAAGTTCCTGGGCATGGTCCAG 102774
                                                                             
  scaffold7|siz       3898 CATCGCCGAAAAATGTCAAAGACCTCCGTAAGTTCCTGGGCATGGTCCAG 3947

  scaffold144|s     102775 TACTATAGAGATCTTTGGGCAAGACGCAGCGAAGTGCTTGCCCCACTCAC 102824
                                                                             
  scaffold7|siz       3948 TACTATAGAGATCTTTGGGCAAGACGCAGCGAAGTGCTTGCCCCACTCAC 3997

  scaffold144|s     102825 CTCACTGGTAGGAGAGTGCGGTCACACCAAGGTCACCAGAGCCAACAAGA 102874
                                                                             
  scaffold7|siz       3998 CTCACTGGTAGGAGAGTGCGGTCACACCAAGGTCACCAGAGCCAACAAGA 4047

  scaffold144|s     102875 CGAAGAAACGTCCATGGTACTGGGACACGGTGCATCAAAAGCATTCGATG 102924
                                                                             
  scaffold7|siz       4048 CGAAGAAACGTCCATGGTACTGGGACACGGTGCATCAAAAGCATTCGATG 4097

  scaffold144|s     102925 ACGTTAAGACTTCAATTGCCAAGGATGTAGTCTTAGCCTATCCCGATTAT 102974
                                                                             
  scaffold7|siz       4098 ACGTTAAGACTTCAATTGCCAAGGATGTAGTCTTAGCCTATCCCGATTAT 4147

  scaffold144|s     102975 TCAATGGAATTTGAGATATATACTGATGCCTCATCTAAACAACTTGGATC 103024
                                                           i                 
  scaffold7|siz       4148 TCAATGGAATTTGAGATATATACTGATGCCTCGTCTAAACAACTTGGATC 4197

  scaffold144|s     103025 AGTTATCACCCAGGGTAATAGG-CCCTTG-ATTCTTCAGCAGGAAGCTGT 103072
                                                 -      -i                   
  scaffold7|siz       4198 AGTTATCACCCAGGGTAATAGGCCCCTTGCGTTCTTCAGCAGGAAGCTGT 4247

  scaffold144|s     103073 CGACGATGCAACAGAAGTACAGCGTGACCGAACTAGAACTACTGGCCATA 103122
                                 i                      i                    
  scaffold7|siz       4248 CGACGACGCAACAGAAGTACAGCGTGACCAAACTAGAACTACTGGCCATA 4297

  scaffold144|s     103123 GTGGAAACACTCAAGGAGTTCAAAGGCATGTTGTGGGGACAAAGATTAAA 103172
                                                                             
  scaffold7|siz       4298 GTGGAAACACTCAAGGAGTTCAAAGGCATGTTGTGGGGACAAAGATTAAA 4347

  scaffold144|s     103173 AGTCTACACAGACCATAAAAATCTAATCCAAGACGCCCTCGGATTAACCT 103222
                                                                             
  scaffold7|siz       4348 AGTCTACACAGACCATAAAAATCTAATCCAAGACGCCCTCGGATTAACCT 4397

  scaffold144|s     103223 CTGACCGTGTCTACCGATGGAGATTGCTCCTCAAGGAATTTGGCCC--AA 103270
                                                           i             --  
  scaffold7|siz       4398 CTGACCGTGTCTACCGATGGAGATTGCTCCTCGAGGAATTTGGCCCCGAA 4447

  scaffold144|s     103271 ATTGTTTACATTAAAGGCATACATAACACTGTTGCCAACGCCATCTCTCG 103320
                                                               i             
  scaffold7|siz       4448 ATTGTTTACATTAAAGGCATACATAACACTGTTGCCGACGCCATCTCTCG 4497

  scaffold144|s     103321 CTTAGACATCGGACCAATACCGAGTGAGCACGAGAACTGGATGACGTTCA 103370
                                                                             
  scaffold7|siz       4498 CTTAGACATCGGACCAATACCGAGTGAGCACGAGAACTGGATGACGTTCA 4547

  scaffold144|s     103371 CCAAATGCTGGTGTCATTACACCATGCAAGAAGAGAGTGCGATAGACACC 103420
                                                                             
  scaffold7|siz       4548 CCAAATGCTGGTGTCATTACACCATGCAAGAAGAGAGTGCGATAGACACC 4597

  scaffold144|s     103421 TCTGCATACCAAGAGGAAATGAATCTGGTATTTGCAAACCGCAGCGAAGA 103470
                                                                             
  scaffold7|siz       4598 TCTGCATACCAAGAGGAAATGAATCTGGTATTTGCAAACCGCAGCGAAGA 4647

  scaffold144|s     103471 AGATGTAATCTACCCGTTAACAGTACGAGAGATTGCAAAAGCACAAAAGC 103520
                                                     i          i            
  scaffold7|siz       4648 AGATGTAATCTACCCGTTAACAGTACAAGAGATTGCAGAAGCACAAAAGC 4697

  scaffold144|s     103521 TTGATGCCAGCTTGAAGACGTTGAAAGACCAGTACTCGACACAATTGGTC 103570
                                                                             
  scaffold7|siz       4698 TTGATGCCAGCTTGAAGACGTTGAAAGACCAGTACTCGACACAATTGGTC 4747

  scaffold144|s     103571 GAAAGTACACATCTCCTATGTAAGGACGGAAAAATGGTCATTCCGAAAAA 103620
                                                                       i   i 
  scaffold7|siz       4748 GAAAGTACACATCTCCTATGTAAGGACGGAAAAATGGTCATTCCAAAAGA 4797

  scaffold144|s     103621 TCTCCAACACAGTGCAGTTAGTTGGTATCATCACTATCTACAGCACCCTG 103670
                              i      v                i  i                   
  scaffold7|siz       4798 TCTTCAACACCGTGCAGTTAGTTGGTACCACCACTATCTACAGCACCCTG 4847

  scaffold144|s     103671 GACACACTAGACTCGAAGAAACCCTTCGTGCTGCGATGTACTGGAAAGGT 103720
                                                                             
  scaffold7|siz       4848 GACACACTAGACTCGAAGAAACCCTTCGTGCTGCGATGTACTGGAAAGGT 4897

  scaffold144|s     103721 ATGTGAAATACCGTCCGTAAATATGTCAAAAACTGTCATGCATGCCAAGT 103770
                              i                                              
  scaffold7|siz       4898 ATGCGAAATACCGTCCGTAAATATGTCAAAAACTGTCATGCATGCCAAGT 4947

  scaffold144|s     103771 CAACAAGAGGCATAAGCATAAGTACGGGAAACTCCCTACTAAATTCGCCA 103820
                                                    -                        
  scaffold7|siz       4948 CAACAAGAGGCATAAGCATAAGTAC-GGAAACTCCCTACTAAATTCGCCA 4996

  scaffold144|s     103821 TCACAAACCCTTGGGATGTACTATGTGTGGACCTTATTGGCCCGTAAACA 103870
                                                                         v   
  scaffold7|siz       4997 TCACAAACCCTTGGGATGTACTATGTGTGGACCTTATTGGCCCGTATACA 5046

  scaffold144|s     103871 ATCAAAGGTAAAGATGGGAA-----------------GTCTGACTATGAT 103903
                                              v-----------------             
  scaffold7|siz       5047 ATCAAAGGTAAAGATGGGACAGTAATTGATTTCATGTGTCTGACTATGAT 5096

  scaffold144|s     103904 TGACCCAGCTTCTAGCTGGTTTGAAATAGTTG-ACTACTGGTAATCACTG 103952
                                                           -     i           
  scaffold7|siz       5097 TGACCCAGCTTCTAGCTGGTTTGAAATAGTTGAACTACCGGTAATCACTG 5146

  scaffold144|s     103953 AGGCGATTATTCCCCTGGATACAAAAGGGCGGAAGGGAAAAAAGACCCAT 104002
                                                                v            
  scaffold7|siz       5147 AGGCGATTATTCCCCTGGATACAAAAGGGCGGAAGGGTAAAAAGACCCAT 5196

  scaffold144|s     104003 GAGGAACCTAAGTTAGCATACTTTGATAAGTCATCAGCAATGATCAGCAA 104052
                                                                             
  scaffold7|siz       5197 GAGGAACCTAAGTTAGCATACTTTGATAAGTCATCAGCAATGATCAGCAA 5246

  scaffold144|s     104053 CTTAGTGAACAAGACCTGGTTTAGTAGGTATCCACGTTGTCAATACATAA 104102
                                                                    i        
  scaffold7|siz       5247 CTTAGTGAACAAGACCTGGTTTAGTAGGTATCCACGTTGTCGATACATAA 5296

  scaffold144|s     104103 TTTATGACAATGGAAGCGAATTCAAACTTCACTTCAAAGCCCTATGTGAC 104152
                                            v                                
  scaffold7|siz       5297 TTTATGACAATGGAAGCTAATTCAAACTTCACTTCAAAGCCCTATGTGAC 5346

  scaffold144|s     104153 TCATATGGGATCACGAGTAAGCCTACCAGTGTCAAGAATCCACAAGCGAA 104202
                                                                             
  scaffold7|siz       5347 TCATATGGGATCACGAGTAAGCCTACCAGTGTCAAGAATCCACAAGCGAA 5396

  scaffold144|s     104203 TGCAATTCTAGAACGGGTGCATCAGGTGATATCATCTATGCTCCGAACAG 104252
                                          i                                  
  scaffold7|siz       5397 TGCAATTCTAGAACGAGTGCATCAGGTGATATCATCTATGCTCCGAACAG 5446

  scaffold144|s     104253 CTGAAATAGACATGGCCCCTTCAGTAGAGACAAGCGATATAGACAAGTTC 104302
                                                                            i
  scaffold7|siz       5447 CTGAAATAGACATGGCCCCTTCAGTAGAGACAAGCGATATAGACAAGTTT 5496

  scaffold144|s     104303 GTGACGAACATCGCTTGGGCCATTCGCTCTACATACCACACAGTACTAAA 104352
                                i   i                   v                    
  scaffold7|siz       5497 GTGACAAACGTCGCTTGGGCCATTCGCTCAACATACCACACAGTACTAAA 5546

  scaffold144|s     104353 AGCCTCCCCAGGTGCAGCCATTTCTGGACGGGACATGTTGTTCGACATTC 104402
                                                i i                        i 
  scaffold7|siz       5547 AGCCTCCCCAGGTGCAGCCATCTTTGGACGGGACATGTTGTTCGACATCC 5596

  scaffold144|s     104403 CCTTCTTGGTGGACTGGAATAAAATTGGAGAATATAGGCAACACCAAACA 104452
                                i   iv                                       
  scaffold7|siz       5597 CCTTCCTGGCCGACTGGAATAAAATTGGAGAATATAGGCAACACCAAACA 5646

  scaffold144|s     104453 GACCAAAACACAGAACGGGAAAATAGCTCACGTCGTGATTGGGACTACAA 104502
                                            i                                
  scaffold7|siz       5647 GACCAAAACACAGAACGAGAAAATAGCTCACGTCGTGATTGGGACTACAA 5696

  scaffold144|s     104503 AGTTGGTGATCAAGTACTTCTTAGAAAAGATGGTATACTCCGCAAAGGTG 104552
                                                                             
  scaffold7|siz       5697 AGTTGGTGATCAAGTACTTCTTAGAAAAGATGGTATACTCCGCAAAGGTG 5746

  scaffold144|s     104553 AAAGTAGATATGAAAGTGATCCTTGGACTATCACAACAGTTCATACGAAT 104602
                                                              v             i
  scaffold7|siz       5747 AAAGTAGATATGAAAGTGATCCTTGGACTATCACATCAGTTCATACGAAC 5796

  scaffold144|s     104603 GGCACCATCAAGATTCAACGCAGAACCAAATCAGAAAGACTGAATATACG 104652
                                     i       v  i                            
  scaffold7|siz       5797 GGCACCATCAGGATTCAAGGCGGAACCAAATCAGAAAGACTGAATATACG 5846

  scaffold144|s     104653 AAGAGTTGCACCTTTTTTTAACAACCAAACTTAAAACCGTATTAAATGTC 104702
                                  i     i             i                      
  scaffold7|siz       5847 AAGAGTTACACCTCTTTTTAACAACCAGACTTAAAACCGTATTAAATGTC 5896

  scaffold144|s     104703 AGTTTCAAAACAACAAAAACGGACTCTCCCTCTTCAAACAACACTTACTT 104752
                                         v                                  i
  scaffold7|siz       5897 AGTTTCAAAACAACTAAAACGGACTCTCCCTCTTCAAACAACACTTACTC 5946

  scaffold144|s     104753 GTTACACATGTTTAACAAACTCTTTAGTTCGTTATTGTTACTCTCATGAG 104802
                                                        i                 i  
  scaffold7|siz       5947 GTTACACATGTTTAACAAACTCTTTAGTTTGTTATTGTTACTCTCATAAG 5996

  scaffold144|s     104803 AACCCACTTTTTCACCTAAAA-CACTTAGA-TTTTTTGGTTCC-TTTTTA 104849
                                 i              -       i-            -      
  scaffold7|siz       5997 AACCCATTTTTTCACCTAAAACCACTTAGGTTTTTTTGGTTCCTTTTTTA 6046

  scaffold144|s     104850 CCTGATACTCCATTCGTGGGGGCGAGTGACATAGGCCAAGAATCAGCCTT 104899
                                                                           - 
  scaffold7|siz       6047 CCTGATACTCCATTCGTGGGGGCGAGTGACATAGGCCAAGAATCAGCC-T 6095

  scaffold144|s     104900 TTTTGTACCCCTGGGTACAAAACCTAAATAGAGCAGGAATCAGCCTTTTT 104949
                                                                        -    
  scaffold7|siz       6096 TTTTGTACCCCTGGGTACAAAACCTAAATAGAGCAGGAATCAGCC-TTTT 6144

  scaffold144|s     104950 TGTACCCT-GGGTACAAAACCTAAATGGAGCATTCTCAGGACCCCAAGTA 104998
                                   -                                         
  scaffold7|siz       6145 TGTACCCTGGGGTACAAAACCTAAATGGAGCATTCTCAGGACCCCAAGTA 6194

  scaffold144|s     104999 GGAGAGTCCACCTCCCGGCAGCATGGACTCCCCGACATGGAAGTTCAGAA 105048
                                            i i             i                
  scaffold7|siz       6195 GGAGAGTCCACCTCCCGACGGCATGGACTCCCCAACATGGAAGTTCAGAA 6244

  scaffold144|s     105049 CCCCAAATAAGAGAGCACTCTTTTGGAAGATCTGAACATCTTTCAGAAGG 105098
                                         i                                   
  scaffold7|siz       6245 CCCCAAATAAGAGAACACTCTTTTGGAAGATCTGAACATCTTTCAGAAGG 6294

  scaffold144|s     105099 GTATAGACATACCACATTGTGTAGAAGTCTACACAATGTTCGTTTGCATC 105148
                                         i                              v    
  scaffold7|siz       6295 GTATAGACATACCATATTGTGTAGAAGTCTACACAATGTTCGTTTTCATC 6344

  scaffold144|s     105149 GTTTGGACTGGAGTGCAGTTCCACTGCCTTTCCATCCTCACAATAGCACA 105198
                                                                       v i   
  scaffold7|siz       6345 GTTTGGACTGGAGTGCAGTTCCACTGCCTTTCCATCCTCACAATTGTACA 6394

  scaffold144|s     105199 AAATATAGCTCATAAAATCAAATCTTTGACACCTGTCGAAACTACCTATA 105248
                                v                    i          i            
  scaffold7|siz       6395 AAATAAAGCTCATAAAATCAAATCTTCGACACCTGTCAAAACTACCTATA 6444

  scaffold144|s     105249 ATTTTCGCGTGATATTTTTTTACGACGA--ATCGGCTCAGGTCA 105290
                                                       --v             
  scaffold7|siz       6445 ATTTTCGCGTGATATTTTTTTACGACGATTTTCGGCTCAGGTCA 6488

Matrix = 20p43g.matrix
Kimura (with divCpGMod) = 1.16
Transitions / transversions = 4.33 (78/18)
Gap_init rate = 0.00 (28 / 6004), avg. gap size = 1.71 (48 / 28)


816 5.46 0.00 0.91 scaffold144|size222625 105291 105401 (117244) C genome_3_7906#DNA (300) 1306 1197 m_b2463s001i103 29071

  scaffold144|s     105291 CACCGCCCAATTTTAACATCATCCCATCCTCATTATTCCAACATCGCGCC 105340
                                    -i                                   i   
C genome_3_7906       1306 CACCGCCCA-CTTTAACATCATCCCATCCTCATTATTCCAACATCGTGCC 1258

  scaffold144|s     105341 ATCCTTGTCTCACCTCTATTATCAAAGTATTGATTGGATTGTTCAATGCT 105390
                            i              v                             v   
C genome_3_7906       1257 ACCCTTGTCTCACCTCAATTATCAAAGTATTGATTGGATTGTTCAAAGCT 1208

  scaffold144|s     105391 CCAGCCACCCC 105401
                              v       
C genome_3_7906       1207 CCATCCACCCC 1197

Matrix = 20p43g.matrix
Kimura (with divCpGMod) = 5.67
Transitions / transversions = 1.00 (3/3)
Gap_init rate = 0.01 (1 / 110), avg. gap size = 1.00 (1 / 1)


573 19.49 5.08 0.00 scaffold144|size222625 105410 105527 (117118) rnd-1_family-377#Unknown 1 124 (0) m_b2463s001i104 29079

  scaffold144|s     105410 TTGGAGGGTGATGGA------ATTGCCAATGGTGTGGCAAAGGAGCCCCC 105453
                                v     i   ------    i?     i i   i        vi 
  rnd-1_family-          1 TTGGATGGTGACGGAGANGGGATTGTNAATGGCGCGGCGAAGGAGCCATC 50

  scaffold144|s     105454 ACGACATTTAATTGCAGAGTGGCTCGTGGATGTTTACATGAGCACTCCGG 105503
                              i  v  ii v  i      ?    v  ?  ?    ?  i  ii  v 
  rnd-1_family-         51 ACGGCAGTTGGTGGCGGAGTGGNTCGTTGANGTNTACANGAACATCCCTG 100

  scaffold144|s     105504 CCCAAACTGTACGGAATGCATGGA 105527
                            v     v  i     i       
  rnd-1_family-        101 CGCAAACGGTGCGGAACGCATGGA 124

Matrix = 20p43g.matrix
Kimura (with divCpGMod) = 17.59
Transitions / transversions = 1.88 (15/8)
Gap_init rate = 0.01 (1 / 117), avg. gap size = 6.00 (6 / 1)

463 22.45 0.00 0.00 scaffold144|size222625 105456 105553 (117092) rnd-1_family-400#Unknown 2 99 (14) m_b2463s001i106 29079

  scaffold144|s     105456 GACATTTAATTGCAGAGTGGCTCGTGGATGTTTACATGAGCACTCCGGCC 105505
                            i  v  ii v  i      ?    v  ?  ?    ?  i  ii  v  v
  rnd-1_family-          2 GGCAGTTGGTGGCGGAGTGGNTCGTTGANGTNTACANGAACATCCCTGCG 51

  scaffold144|s     105506 CAAACTGTACGGAATGCATGGATGAAAACGGGATACGAATGGTTTTAA 105553
                                v     i  i  i        i v?  i vi        i   
  rnd-1_family-         52 CAAACGGTACGAAACGCGTGGATGAAGAGNGGGTTTGAATGGTTCTAA 99

Matrix = 20p43g.matrix
Kimura (with divCpGMod) = 24.67
Transitions / transversions = 1.75 (14/8)
Gap_init rate = 0.00 (0 / 97), avg. gap size = 0.0 (0 / 0)


262 25.94 4.90 5.63 scaffold144|size222625 105412 105554 (117091) C rnd-5_family-766#DNA/TcMar-Tc2 (1526) 321 180 m_b2463s001i105 29080

  scaffold144|s     105412 GGAGGGTGATGGAATTGCCAATGGTGTGGCAAAGGAGCCCCCACG---AC 105458
                              v     ?  ?  ? ivi i  v  v  i i      v? v  ---  
C rnd-5_family-        321 GGATGGTGANGGNATNGTGGACGGAGTCGCGAGGGAGCCANCTCGCAAAC 272

  scaffold144|s     105459 ATTTAATTGCAGAGTGGCTCGTGGATGTTTACATGAG-CACTCCGG---C 105504
                            ---   v  i  i   ? i  v    i ---  i ?-  i   i --- 
C rnd-5_family-        271 A---AATAGCGGAATGGNTTGTTGATGCT---ATAANACATTCCAGATGC 228

  scaffold144|s     105505 CCAAACTGTACGGAATGCATGGATGAAAACGGGATACGAATGGTTTTAAA 105554
                           i  iiiv i vv    v --        vvi  i    vi          
C rnd-5_family-        227 TCAGGTGGCAATGAATCC--GGATGAAACAAGGGTACGCGTGGTTTTAAA 180

Matrix = 20p43g.matrix
Kimura (with divCpGMod) = 29.76
Transitions / transversions = 1.33 (20/15)
Gap_init rate = 0.08 (11 / 142), avg. gap size = 1.36 (15 / 11)


5306 8.58 3.73 0.27 scaffold144|size222625 105528 105601 (117044) C genome_3_7906#DNA (857) 749 676 m_b2463s001i107 29071

  scaffold144|s     105528 TGAAAACGGGATACGAATGGTTTTAAAAAAGGGAACACTA-CCTGTTTGT 105576
                                   i     i        -                -ii   i   
C genome_3_7906        749 TGAAAACGAGATACAAATGGTTT-AAAAAAGGGAACACTAATTTGTCTGT 701

  scaffold144|s     105577 TGGAATGATTAAAATAAAGAGTCGA 105601
                           i                     i  
C genome_3_7906        700 CGGAATGATTAAAATAAAGAGTTGA 676

Matrix = 20p43g.matrix
Kimura (with divCpGMod) = 7.36
Transitions / transversions = 1.00 (7/0)
Gap_init rate = 0.03 (2 / 73), avg. gap size = 1.00 (2 / 2)


34 0.00 0.00 0.00 scaffold144|size222625 105602 105633 (117012) (TTAAT)n#Simple_repeat 1 32 (0) c_b2463s251i0 29081

  scaffold144|s     105602 TTAATTTAATTTAATTTAATTTAATTTAATTT 105633
                                                           
  (TTAAT)n#Simp          1 TTAATTTAATTTAATTTAATTTAATTTAATTT 32

Matrix = Unknown
Transitions / transversions = 1.00 (0/0)
Gap_init rate = 0.00 (0 / 31), avg. gap size = 0.0 (0 / 0)


5306 8.58 3.73 0.27 scaffold144|size222625 105634 106282 (116363) C genome_3_7906#DNA (931) 675 2 m_b2463s001i107 29071

  scaffold144|s     105634 T----------------GTGATAAATTTAATTGCCACTTTTATCTAGCAA 105667
                            ---------------- i   v         v i     i  iv     
C genome_3_7906        675 TAATTTAATTTAAATAGGCGATTAATTTAATTCCTACTTTCATTAAGCAA 626

  scaffold144|s     105668 CTCGACAACAGCATAAGCATATCCACGATTGTGGTGGTACAAGCGTCGAA 105717
                             i               i  v               i       i    
C genome_3_7906        625 CTTGACAACAGCATAAGCGTAACCACGATTGTGGTGGCACAAGCGCCGAA 576

  scaffold144|s     105718 TAGATCGGTTTGCATGGTCCGGTGTGAAGACGTCTGT-----GATCTTCA 105762
                                i      v   i   v - i            -----        
C genome_3_7906        575 TAGATTGGTTTGAATGATCCTG-GCGAAGACGTCTGTTCTGTGATCTTCA 527

  scaffold144|s     105763 CAA--CCGCACCATCCAAGCGGCGACCATTATCTCTGGTGGCGTACTCCC 105810
                              -- v                            i  i i i       
C genome_3_7906        526 CAAAACAGCACCATCCAAGCGGCGACCATTATCTCCGGCGACATACTCCC 477

  scaffold144|s     105811 TTGTGGCAAAACAAACTCAACATCCATCTGAACCATCGCTGTTGATGGTG 105860
                            i i  ii          i         ii    i           v   
C genome_3_7906        476 TCGCGGTGAAACAAACTCGACATCCATCCAAACCGTCGCTGTTGATTGTG 427

  scaffold144|s     105861 TAACACGCGAGCTCCTGTTGCACAATCATGTGCAAACGGAGACAAATACC 105910
                                         v               i           ii      
C genome_3_7906        426 TAACACGCGAGCTCGTGTTGCACAATCATGCGCAAACGGAGATGAATACC 377

  scaffold144|s     105911 AACCCCCTTATCATCGCGATTGAAAATTAAGGTATTCCCGCATCCAAATG 105960
                                  iv      v       i                          
C genome_3_7906        376 AACCCCCCAATCATCTCGATTGAGAATTAAGGTATTCCCGCATCCAAATG 327

  scaffold144|s     105961 GGTGCAAATTGCAGTGACGACCATTGTCATCTGGCAAAAAGCCCACAAGA 106010
                                    v                                        
C genome_3_7906        326 GGTGCAAATAGCAGTGACGACCATTGTCATCTGGCAAAAAGCCCACAAGA 277

  scaffold144|s     106011 ACAACCCGCTTCATTGTGGTTTTGGTTGTTATGTGTGATGTACGTGTGTT 106060
                                  i  v       v           v        v   ii     
C genome_3_7906        276 ACAACCCACTGCATTGTGTTTTTGGTTGTTTTGTGTGATTTACACGTGTT 227

  scaffold144|s     106061 GTAAGGGCGGTGTGTTGTGAGTTTTACAGCAAAAGTGCGTAACTCAACAA 106110
                                  i                   i        i             
C genome_3_7906        226 GTAAGGGTGGTGTGTTGTGAGTTTTACGGCAAAAGTACGTAACTCAACAA 177

  scaffold144|s     106111 CCA---GGAGTTACAGGGTCTTATGAATATTGGCGTGATGCATTTGACAA 106157
                              ---                   v           v            
C genome_3_7906        176 CCAGCCGGAGTTACAGGGTCTTATGCATATTGGCGTGTTGCATTTGACAA 127

  scaffold144|s     106158 GGAGAATCCAACTGTGTGGGATTTAACATCTAAATTGGGCATTAAATGCC 106207
                                                  i                          
C genome_3_7906        126 GGAGAATCCAACTGTGTGGGATTCAACATCTAAATTGGGCATTAAATGCC 77

  scaffold144|s     106208 AGAAAACAGAAATGTACAGGCACTCGCGAAGTTGTAACCTATAATAAGTA 106257
                                                      v          i           
C genome_3_7906         76 AGAAAACAGAAATGTACAGGCACTCGCCAAGTTGTAACTTATAATAAGTA 27

  scaffold144|s     106258 GTTTCTTATAATCCGGGTTTTACGG 106282
                                                    
C genome_3_7906         26 GTTTCTTATAATCCGGGTTTTACGG 2

Matrix = 20p43g.matrix
Kimura (with divCpGMod) = 7.36
Transitions / transversions = 1.89 (36/19)
Gap_init rate = 0.01 (5 / 648), avg. gap size = 5.40 (27 / 5)


18 10.84 0.00 0.00 scaffold144|size222625 107182 107211 (115434) (CGA)n#Simple_repeat 1 30 (0) m_b2463s252i1 29082

  scaffold144|s     107182 CGACGACGACGACGGTGACGACGACGAGGA 107211
                                         ii           v  
  (CGA)n#Simple          1 CGACGACGACGACGACGACGACGACGACGA 30

Matrix = Unknown
Transitions / transversions = 2.00 (2/1)
Gap_init rate = 0.00 (0 / 29), avg. gap size = 0.0 (0 / 0)


15 8.91 0.00 0.00 scaffold144|size222625 107495 107518 (115127) (GCG)n#Simple_repeat 1 24 (0) m_b2463s252i2 29083

  scaffold144|s     107495 GCGGCGGATGCGGCGGCGGCGGCG 107518
                                  vv               
  (GCG)n#Simple          1 GCGGCGGCGGCGGCGGCGGCGGCG 24

Matrix = Unknown
Transitions / transversions = 0.00 (0/2)
Gap_init rate = 0.00 (0 / 23), avg. gap size = 0.0 (0 / 0)


12 20.34 2.86 0.00 scaffold144|size222625 107577 107611 (115034) (CCATCG)n#Simple_repeat 1 36 (0) m_b2463s252i3 29084

  scaffold144|s     107577 CCACCTCC-TCGCCATCGCCATCGTCGTCGTCGTCG 107611
                              i v  -               i i   i i   
  (CCATCG)n#Sim          1 CCATCGCCATCGCCATCGCCATCGCCATCGCCATCG 36

Matrix = Unknown
Transitions / transversions = 5.00 (5/1)
Gap_init rate = 0.03 (1 / 34), avg. gap size = 1.00 (1 / 1)

18 16.33 0.00 0.00 scaffold144|size222625 107582 107616 (115029) (TCG)n#Simple_repeat 1 35 (0) m_b2463s252i4 29084

  scaffold144|s     107582 TCCTCGCCATCGCCATCGTCGTCGTCGTCGTCGTC 107616
                             v   i i   i i                    
  (TCG)n#Simple          1 TCGTCGTCGTCGTCGTCGTCGTCGTCGTCGTCGTC 35

Matrix = Unknown
Transitions / transversions = 4.00 (4/1)
Gap_init rate = 0.00 (0 / 34), avg. gap size = 0.0 (0 / 0)


13 19.31 0.00 5.41 scaffold144|size222625 108216 108254 (114391) (GAG)n#Simple_repeat 1 37 (0) m_b2463s252i5 29085

  scaffold144|s     108216 GAAGAGGATGGAGGAGGTGGTGGTGGAAGTGGAAGGAGG 108254
                             i     -        v  v  v   i v  -      
  (GAG)n#Simple          1 GAGGAGGA-GGAGGAGGAGGAGGAGGAGGAGG-AGGAGG 37

Matrix = Unknown
Transitions / transversions = 0.50 (2/4)
Gap_init rate = 0.05 (2 / 38), avg. gap size = 1.00 (2 / 2)


22 3.57 0.00 0.00 scaffold144|size222625 108912 108940 (113705) (GTG)n#Simple_repeat 1 29 (0) m_b2463s252i6 29086

  scaffold144|s     108912 GTGGTGGCGGTGGTGGTGGTGGTGGTGGT 108940
                                  i                     
  (GTG)n#Simple          1 GTGGTGGTGGTGGTGGTGGTGGTGGTGGT 29

Matrix = Unknown
Transitions / transversions = 1.00 (1/0)
Gap_init rate = 0.00 (0 / 28), avg. gap size = 0.0 (0 / 0)


2784 1.59 0.32 0.00 scaffold144|size222625 109790 110103 (112542) genome_3_9293#DNA 1 315 (160) m_b2463s001i108 29087

  scaffold144|s     109790 CAAGTTAGAATTGACTTTGGACCACTGCCTGGACTATGAACCACTATCTG 109839
                                                   i                      v  
  genome_3_9293          1 CAAGTTAGAATTGACTTTGGACCATTGCCTGGACTATGAACCACTATGTG 50

  scaffold144|s     109840 TGTGAAGTACTATTCCTAAGTAGAAATCTACGCGATTCCTCAAAAAATTC 109889
                                                                             
  genome_3_9293         51 TGTGAAGTACTATTCCTAAGTAGAAATCTACGCGATTCCTCAAAAAATTC 100

  scaffold144|s     109890 TGCGGACGTGATGTGTCAGACAGTCTGTCTGTACTTTCGCTTTTTTGTGT 109939
                                                                             
  genome_3_9293        101 TGCGGACGTGATGTGTCAGACAGTCTGTCTGTACTTTCGCTTTTTTGTGT 150

  scaffold144|s     109940 GGTATCGTACGATAATATATCGTACGTACTGTGTGAT-TTACAATTTTTT 109988
                                                              v -            
  genome_3_9293        151 GGTATCGTACGATAATATATCGTACGTACTGTGTGCTCTTACAATTTTTT 200

  scaffold144|s     109989 GCGTGGCTTCCTAGGGCTCTCAATATCTGACATTTTTTCCCCGTAGAAAA 110038
                             i                                               
  genome_3_9293        201 GCATGGCTTCCTAGGGCTCTCAATATCTGACATTTTTTCCCCGTAGAAAA 250

  scaffold144|s     110039 CATACCTTGTTCTACGGGATGGACTTTGAACCATTATGCCTCTTTTTGTA 110088
                                 v                                           
  genome_3_9293        251 CATACCGTGTTCTACGGGATGGACTTTGAACCATTATGCCTCTTTTTGTA 300

  scaffold144|s     110089 TCGCAATTGCAGCTG 110103
                                          
  genome_3_9293        301 TCGCAATTGCAGCTG 315

Matrix = 20p43g.matrix
Kimura (with divCpGMod) = 1.61
Transitions / transversions = 0.67 (2/3)
Gap_init rate = 0.00 (1 / 313), avg. gap size = 1.00 (1 / 1)


347 19.62 0.65 13.97 scaffold144|size222625 110104 110257 (112388) C genome_3_21789#DNA (0) 495 360 m_b2463s001i109 29088

  scaffold144|s     110104 GAGGATCCGGGTCAGCGGTGCGTGGGAAAAGTTTTTGGCGAGTGAGAAGT 110153
                                          i    i   vv  vvv                   
C genome_3_2178        495 GAGGATCCGGGTCAGTGGTGTGTGTCAACCTTTTTTGGCGAGTGAGAAGT 446

  scaffold144|s     110154 GACGTGGCGCGATCGCATGAGTCCCGCAC-AGTTACCAAGCATGCGTGAA 110202
                                   iv   i  ii    vvi  i -   i i ii   v  i ---
C genome_3_2178        445 GACGTGGCAAGATTGCGCGAGTAGTGCGCGAGTCATCGGGCAGGCAT--- 399

  scaffold144|s     110203 TGGATCCGGGGGAGGGGGGGCGGGGAGGCGGGACAGGGCGGGGACGGCGG 110252
                             ----    --- iv      -------     i           --i 
C genome_3_2178        398 TG----CGGG---GACGGGGCG-------GGGACGGGGCGGGGACG--AG 365

  scaffold144|s     110253 GCGGA 110257
                                
C genome_3_2178        364 GCGGA 360

Matrix = 20p43g.matrix
Kimura (with divCpGMod) = 18.02
Transitions / transversions = 1.60 (16/10)
Gap_init rate = 0.13 (20 / 153), avg. gap size = 1.00 (20 / 20)


19 16.42 1.56 8.33 scaffold144|size222625 110259 110322 (112323) (GGGA)n#Simple_repeat 1 60 (0) m_b2463s252i7 29089

  scaffold144|s     110259 GGGACGGATGGGAGGGCGGGACGGGAGGGTGGCGGACGG-GGCAGGGCGG 110307
                               v   -       v    -       -i -   v  -  v    v  
  (GGGA)n#Simpl          1 GGGAGGGA-GGGAGGGAGGGA-GGGAGGG-AG-GGAGGGAGGGAGGGAGG 46

  scaffold144|s     110308 GCGGGCGGGCAGGGA 110322
                            v   v   -     
  (GGGA)n#Simpl         47 GAGGGAGGG-AGGGA 60

Matrix = Unknown
Transitions / transversions = 0.14 (1/7)
Gap_init rate = 0.10 (6 / 63), avg. gap size = 1.00 (6 / 6)


1456 0.00 1.24 0.00 scaffold144|size222625 110441 110601 (112044) genome_3_9293#DNA 313 475 (0) m_b2463s001i110 29090

  scaffold144|s     110441 CTGCCTTCCCTCGTTTCTGAGGACTTCTCGAGCTGGACTTAAGCCCTCCA 110490
                                                                             
  genome_3_9293        313 CTGCCTTCCCTCGTTTCTGAGGACTTCTCGAGCTGGACTTAAGCCCTCCA 362

  scaffold144|s     110491 GATAGTCCCAAAGGGTTTTGCAATGTTGG-CGGGACCCAGAGGGTTGATA 110539
                                                        -                    
  genome_3_9293        363 GATAGTCCCAAAGGGTTTTGCAATGTTGGCCGGGACCCAGAGGGTTGATA 412

  scaffold144|s     110540 TTGTGG-CGCACCAGTGGCCAAAGATATCTGACAAATAGTGGTCCAAAGT 110588
                                 -                                           
  genome_3_9293        413 TTGTGGCCGCACCAGTGGCCAAAGATATCTGACAAATAGTGGTCCAAAGT 462

  scaffold144|s     110589 CAATTCTAACTTG 110601
                                        
  genome_3_9293        463 CAATTCTAACTTG 475

Matrix = 20p43g.matrix
Kimura (with divCpGMod) = 0.00
Transitions / transversions = 1.00 (0/0)
Gap_init rate = 0.01 (2 / 160), avg. gap size = 1.00 (2 / 2)


298 28.68 2.03 3.42 scaffold144|size222625 116918 117065 (105580) C rnd-5_family-222#Unknown (38) 487 342 m_b2464s001i2 29091

  scaffold144|s     116918 TGGAGCTATCCAAATATTG-TGGACATGATAATTTCCATTTATACAGTCT 116966
                                 i    v  v   v- v  ivivv  iv   i    v vi  v -
C rnd-5_family-        487 TGGAGCCATCCCAAAATTCCTCGATTCCCTAGGTTCTATTTTTCTAGGC- 439

  scaffold144|s     116967 CTACTTGT-AAAATCCCTTGATCCAGATAAATCCTACACT-GATCTATCA 117014
                              i  v -     ii i v i i  vv vi     v   -      ---
C rnd-5_family-        438 CTATTTTTCAAAATTTCCTCACCTAGCAACGTCCTAAACTCGATCTA--- 392

  scaffold144|s     117015 AGCTTTTTCTAAGTGGTGTCCTAAATCAAGTCCCTTGACATGACTTCTTA 117064
                           -          ii i i          i      v  iv   ivv  ? ?
C rnd-5_family-        391 -GCTTTTTCTAGATAGCGTCCTAAATCGAGTCCCATGGGATGGGGTCNTN 343

  scaffold144|s     117065 A 117065
                            
C rnd-5_family-        342 A 342

Matrix = 20p43g.matrix
Kimura (with divCpGMod) = 33.91
Transitions / transversions = 0.95 (20/21)
Gap_init rate = 0.05 (8 / 147), avg. gap size = 1.00 (8 / 8)


268 24.31 0.00 2.86 scaffold144|size222625 117043 117114 (105531) rnd-1_family-1133#Unknown 1 70 (0) m_b2464s001i3 29092

  scaffold144|s     117043 AGTCCCTTGACATGACTTCTTAAGGGCTGTTTCAAAGGAATGATGTTTTT 117092
                                     v iv  i    i   -iv   i  vi   v   -ii    
  rnd-1_family-          1 AGTCCCTTGAAACTACCTCTTGAGG-TAGTTCCACGGGACTGA-ACTTTT 48

  scaffold144|s     117093 CTATCCTGAGGTACTAGTCATC 117114
                                  i i  v   v     
  rnd-1_family-         49 CTATCCTAAAGTCCTATTCATC 70

Matrix = 20p43g.matrix
Kimura (with divCpGMod) = 27.89
Transitions / transversions = 1.43 (10/7)
Gap_init rate = 0.03 (2 / 71), avg. gap size = 1.00 (2 / 2)


253 26.48 4.20 4.93 scaffold144|size222625 120017 120159 (102486) rnd-1_family-542#Unknown 283 424 (83) m_b2464s001i4 29093

  scaffold144|s     120017 AAAAATCGTTTCGTGACATGATG--AGTATAGTGAGTATTGTCCTGTCAC 120064
                                  -    i i    i iv--  i iv   vv v v   v-     
  rnd-1_family-        283 AAAAATC-TTTCATAACATAACCCCAGCACTGTGTTTCTAGTCA-GTCAC 330

  scaffold144|s     120065 TAGTTAAGTTACCAGTAAA--TA-GTGGTTCCATCGACAGTATCT-AAAA 120110
                               iv   i  i      --  -i  i--vv   -  i      -    
  rnd-1_family-        331 TAGTCCAGTCACTAGTAAAAATACATGA--AAATC-ACGGTATCTCAAAA 377

  scaffold144|s     120111 ACAAGAGTACTCTCAGTAGACTTAAATGATGAAAATTTATATTTGACAT 120159
                            ii  iiivi  iii  i  i  v?--       v              
  rnd-1_family-        378 ATGAGGACCTTCCTGGTGGATTTTN--GATGAAATTTTATATTTGACAT 424

Matrix = 20p43g.matrix
Kimura (with divCpGMod) = 32.90
Transitions / transversions = 1.77 (23/13)
Gap_init rate = 0.08 (11 / 142), avg. gap size = 1.18 (13 / 11)


3017 16.27 3.95 1.77 scaffold144|size222625 120986 121592 (101053) genome_10_6370#DNA 1 620 (0) m_b2464s001i5 29094

  scaffold144|s     120986 TGTCAGGCCAAAAGCAAGGTAATTTGTGATTGCTGGACAAT---AACACT 121032
                              i          iv                  v      ---  v i 
  genome_10_637          1 TGTTAGGCCAAAAGTTAGGTAATTTGTGATTGCTTGACAATTGCAAAATT 50

  scaffold144|s     121033 TATT--TTTTGTGTTTACAAATCCTAGGCCGTTTTTACTTAGACAAGGAT 121080
                            v  --   v   v           i   vi         v     vv  
  genome_10_637         51 TTTTATTTTGGTGATTACAAATCCTGGGCAATTTTTACTTTGACAACTAT 100

  scaffold144|s     121081 TTGCATTCTTGCGAGAAATACGTAGAACAATTCATGGGGAATGAACCTAT 121130
                                  i    v  i                 v v       iv v   
  genome_10_637        101 TTGCATTTTTGCTAGGAATACGTAGAACAATTCTTTGGGAATGGCCATAT 150

  scaffold144|s     121131 TACATATGAAATGCAAGAAACAGGTGCTGTTGGTATCATATTTCTATGAT 121180
                               v     i   i      vi i v        v              
  genome_10_637        151 TACAAATGAAGTGCGAGAAACCAGCGATGTTGGTAGCATATTTCTATGAT 200

  scaffold144|s     121181 ACTGCCGGCAAAACACTGCCAACTGCCAATCAGTATGGGATGTACTAATC 121230
                           vi  vi                   i      ii    v           
  genome_10_637        201 TTTGGTGGCAAAACACTGCCAACTGTCAATCAACATGGTATGTACTAATC 250

  scaffold144|s     121231 CCTACATATGATCAAATCTT------GTA--------TAAGCAA-GACAT 121265
                               ii  iv          ------   -------- ii    - i   
  genome_10_637        251 CCTATGTACCATCAAATCTTTTGATGGTAGTGTTCTTTGGGCAAAGGCAT 300

  scaffold144|s     121266 CGGAAGGCATTTA-AATTCCTAGGAA-TTGCAATGTTGTTGTAACCAGAA 121313
                           ------ i     -i           -       i   v     i    v
  genome_10_637        301 ------GTATTTACGATTCCTAGGAAATTGCAATATTGATGTAATCAGAT 344

  scaffold144|s     121314 ATTTGGTACAAGTCCTAAGAAATTGGAATTACCTGAAATTGGGGATG-CT 121362
                            v   v     v       i     v v  v  ii     v vi   -  
  genome_10_637        345 AATTGTTACAATTCCTAAGGAATTGTATTTTCCCAAAATTTGCAATGACT 394

  scaffold144|s     121363 GATAATCTGGACCCCTACTATTTTGATGCCAATCCATCGTGTCACTCATT 121412
                             - v     vvi                         i   iiv  - v
  genome_10_637        395 GA-ATTCTGGCATCCTACTATTTTGATGCCAATCCATCATGTTGGTC-TA 442

  scaffold144|s     121413 CT-AATTGAAGCCGAACTAGTTGGCTTTGCAGAAATCGCGGGCTAAACCA 121461
                             -      v   i                       vi           
  genome_10_637        443 CTAAATTGATGCCAAACTAGTTGGCTTTGCAGAAATCCTGGGCTAAACCA 492

  scaffold144|s     121462 GTGTTCCCTAGGAATTGTAAAGTGGAAAAGTGTAAATCCTTGTCAAAGTA 121511
                                   v        i     v     i  i   vvv           
  genome_10_637        493 GTGTTCCCGAGGAATTGCAAAGTTGAAAAATGCAAAAAGTTGTCAAAGTA 542

  scaffold144|s     121512 AAAATCAACAAGGAATTGTAATCGCATCTGCCGTTTTGCAATTGTCTAGC 121561
                                i v                --- iivvi             v   
  genome_10_637        543 AAAATTACCAAGGAATTGTAATCG---CCAAAATTTTGCAATTGTCAAGC 589

  scaffold144|s     121562 TATAGCAAATTGCCTAACTTTTGGCCTAACA 121592
                           v  v       i  v                
  genome_10_637        590 AATCGCAAATTACCAAACTTTTGGCCTAACA 620

Matrix = 20p43g.matrix
Kimura (with divCpGMod) = 17.81
Transitions / transversions = 0.87 (45/52)
Gap_init rate = 0.03 (20 / 606), avg. gap size = 1.75 (35 / 20)


2802 5.96 0.00 0.57 scaffold144|size222625 121702 122055 (100590) C genome_1_13540#DNA (0) 605 254 m_b2464s001i6 29095

  scaffold144|s     121702 TGTTAGGCCAAAAGCTAGGGAATTTGTGATTCCTTGGGAATTGCAAAAAT 121751
                                                                             
C genome_1_1354        605 TGTTAGGCCAAAAGCTAGGGAATTTGTGATTCCTTGGGAATTGCAAAAAT 556

  scaffold144|s     121752 TTTGGCAATGACAACATCCAATCCTAGGGAATTTTGACTTTGACTACTTT 121801
                                 i    vv  v  v                               
C genome_1_1354        555 TTTGGCGATGAGCACTTCAAATCCTAGGGAATTTTGACTTTGACTACTTT 506

  scaffold144|s     121802 TTGCACTTTTGTAGGGAATACGTAGAACAATTCTTTGGGAATGGCCATAT 121851
                                                                             
C genome_1_1354        505 TTGCACTTTTGTAGGGAATACGTAGAACAATTCTTTGGGAATGGCCATAT 456

  scaffold144|s     121852 TAGATTTGAAATGCGAGAAACCTGCTATGTTGGTAGGATATTTCTACAAA 121901
                                                               v             
C genome_1_1354        455 TAGATTTGAAATGCGAGAAACCTGCTATGTTGGTAGCATATTTCTACAAA 406

  scaffold144|s     121902 TTTGGCGGCAAAATGCATCCAACTTACGATCGAGTTCATATGTACTAATC 121951
                                        i         ivv v     iv     v         
C genome_1_1354        405 TTTGGCGGCAAAACGCATCCAACCGTCCATCGAAGTCATAGGTACTAATC 356

  scaffold144|s     121952 CCTATGTGATGTAGAATCTTTTGATGCCAGTGTTCTTTGTGACATATTCC 122001
                                  i    v            ii             --        
C genome_1_1354        355 CCTATGTAATGTCGAATCTTTTGATATCAGTGTTCTTTGT--CATATTCC 308

  scaffold144|s     122002 TCAGGAATTGAAATTGCCCAGAATTTGCAACAATGAATCAACCTGACCTC 122051
                                                         i            i v    
C genome_1_1354        307 TCAGGAATTGAAATTGCCCAGAATTTGCAATAATGAATCAACCCGTCCTC 258

  scaffold144|s     122052 CTAT 122055
                               
C genome_1_1354        257 CTAT 254

Matrix = 20p43g.matrix
Kimura (with divCpGMod) = 5.11
Transitions / transversions = 0.75 (9/12)
Gap_init rate = 0.01 (2 / 353), avg. gap size = 1.00 (2 / 2)


4747 7.58 0.00 1.32 scaffold144|size222625 122064 122678 (99967) C genome_12_15043#LTR/Copia (0) 607 1 m_b2464s001i7 29096

  scaffold144|s     122064 GGTTGTAACGTAATTTCACGCTAAACGCTCGACAATCGTCGCTTCACAAT 122113
                                                            i   i     i   i  
C genome_12_150        607 GGTTGTAACGTAATTTCACGCTAAACGCTCGACGATCATCGCTCCACGAT 558

  scaffold144|s     122114 TTTTGACATCACACTCCATACTCCCTGATTTTAAGGTTATTTGTGACAAA 122163
                                  i    i          i                          
C genome_12_150        557 TTTTGACGTCACGCTCCATACTCTCTGATTTTAAGGTTATTTGTGACAAA 508

  scaffold144|s     122164 AATCGTGAAGCATCTAGCATGGAGCGTTGATCTATGTTTCGCGCACAAAA 122213
                               iii    i                                  i   
C genome_12_150        507 AATCACAAAGCGTCTAGCATGGAGCGTTGATCTATGTTTCGCGCACGAAA 458

  scaffold144|s     122214 CTGTGGTTGTAACAAGACAGCTGGTTTGTCGTCACTAATTCTACCCCACG 122263
                                          v            v      v              
C genome_12_150        457 CTGTGGTTGTAACAACACAGCTGGTTTGACGTCACAAATTCTACCCCACG 408

  scaffold144|s     122264 CTTGTTTGAACTTCTTCACCCTTGTTGTCTTCTTCTGTTTTTTTATTTGG 122313
                                 i     v    i                   v     v    --
C genome_12_150        407 CTTGTTCGAACTGCTTCGCCCTTGTTGTCTTCTTCTGGTTTTTAATTT-- 360

  scaffold144|s     122314 TTTGTACGCGATTGGTACTGCACCTGGTATCGTACATACTACACATACCT 122363
                           -  v      v      i           -----                
C genome_12_150        359 -TTCTACGCGTTTGGTATTGCACCTGGTA-----CATACTACACATACCT 316

  scaffold144|s     122364 ACCACACCATTCTTGTCTTGAAGTGGTCGTGAGGTATCAACAGCTGTCAA 122413
                             v                i        i v                   
C genome_12_150        315 ACGACACCATTCTTGTCTTAAAGTGGTCATCAGGTATCAACAGCTGTCAA 266

  scaffold144|s     122414 GTTCAAGATTAGATAGCATGGAACTGAACCGGCCCAGTTTCAACTATGTA 122463
                                v       v   i                  v             
C genome_12_150        265 GTTCACGATTAGAGAGCGTGGAACTGAACCGGCCCATTTTCAACTATGTA 216

  scaffold144|s     122464 TTCCTACGTTGAATTGTTTTAAAAAATCCAATCTCAAATTCTGGAATTTG 122513
                                     i    ii   vi         v                  
C genome_12_150        215 TTCCTACGTTAAATTACTTTCGAAAATCCAAACTCAAATTCTGGAATTTG 166

  scaffold144|s     122514 AGTTTGGATTTTTGTGTGAAATCGATTACACGCAATGCAATTCTGCGATG 122563
                                         i                    i      i       
C genome_12_150        165 AGTTTGGATTTTTGCGTGAAATCGATTACACGCAACGCAATTTTGCGATG 116

  scaffold144|s     122564 AATTGTTCTACATTGAGCGCATTGCGTCATCAAACTGACAAGTAGCCAAT 122613
                              i       i                                      
C genome_12_150        115 AATCGTTCTACGTTGAGCGCATTGCGTCATCAAACTGACAAGTAGCCAAT 66

  scaffold144|s     122614 TCTGACAAAAATCGGGGAGAGTTGATCATGGAGCGTAGATTGTTGAACCT 122663
                                              i       i            i         
C genome_12_150         65 TCTGACAAAAATCGGGGAGGGTTGATCGTGGAGCGTAGATCGTTGAACCT 16

  scaffold144|s     122664 CGTTACAACCTATCT 122678
                                      v   
C genome_12_150         15 CGTTACAACCTCTCT 1

Matrix = 20p43g.matrix
Kimura (with divCpGMod) = 5.40
Transitions / transversions = 1.88 (30/16)
Gap_init rate = 0.01 (8 / 614), avg. gap size = 1.00 (8 / 8)


688 14.87 0.81 1.64 scaffold144|size222625 122672 122794 (99851) C genome_1_13540#DNA (347) 258 137 m_b2464s001i8 29095

  scaffold144|s     122672 CCTATCTATTGATGGCTATCCATTACAATGGTATACAAAATTGATGCCTA 122721
                                i --     v v        iiv                      
C genome_1_1354        258 CCTATTT--TGATGCCAATCCATTATGTTGGTATACAAAATTGATGCCTA 211

  scaffold144|s     122722 CCTATTGGGCTTTGCAGAAATCGGTCATCCATATTAATGCCAAAGTTGCA 122771
                           v   v       i        v    vv       i        v v   
C genome_1_1354        210 ACTAGTGGGCTTCGCAGAAATGGGTCCACCATATTGATGCCAAACTAGCA 161

  scaffold144|s     122772 GGTTTT-CAGAAATCCCATGCTAA 122794
                             i   -          iv     
C genome_1_1354        160 GGCTTTGCAGAAATCCCGGGCTAA 137

Matrix = 20p43g.matrix
Kimura (with divCpGMod) = 14.75
Transitions / transversions = 0.64 (7/11)
Gap_init rate = 0.02 (3 / 122), avg. gap size = 1.00 (3 / 3)


4129 5.85 0.78 0.19 scaffold144|size222625 122795 123308 (99337) C genome_6_10615#DNA (0) 517 1 m_b2464s001i9 29097

  scaffold144|s     122795 GGGGTTGTATTAGCGCTCGATTATGTGCACATTTTTTAATTTT-GCACGT 122843
                               i                                v     -      
C genome_6_1061        517 GGGGCTGTATTAGCGCTCGATTATGTGCACATTTTTTTATTTTTGCACGT 468

  scaffold144|s     122844 TTTTCCCC-TGAGGAAGATCATTTATGATGCCTCCCGTAAAATAACCTCA 122892
                                   -   v          v       i                  
C genome_6_1061        467 TTTTCCCCCTGACGAAGATCATTAATGATGCTTCCCGTAAAATAACCTCA 418

  scaffold144|s     122893 CAGATTTTGAGTTTT-GCACATTCCCCCGATCTGACGTGTTTAGAAAAAT 122941
                                          -                          v       
C genome_6_1061        417 CAGATTTTGAGTTTTCGCACATTCCCCCGATCTGACGTGTTTCGAAAAAT 368

  scaffold144|s     122942 CTGGGAGGCATCTCTGTGGCTCCCTGATTTCGGTGAGCTGGATGGAGTCG 122991
                                         i         i                 i       
C genome_6_1061        367 CTGGGAGGCATCTCCGTGGCTCCCCGATTTCGGTGAGCTGGACGGAGTCG 318

  scaffold144|s     122992 TCACGCCGAATTTGGGGAGCTTATTTTT-GCCATCACCACTCGTCCATCC 123040
                                                       -                 i   
C genome_6_1061        317 TCACGCCGAATTTGGGGAGCTTATTTTTAGCCATCACCACTCGTCCGTCC 268

  scaffold144|s     123041 ATCACCCCAAAATTGGGGAGGTTATTTTTCACCCATCACCACTCGTACAT 123090
                           i       i  v                                  v i 
C genome_6_1061        267 GTCACCCCGAATTTGGGGAGGTTATTTTTCACCCATCACCACTCGTCCGT 218

  scaffold144|s     123091 CGCATCGTCTCCCACCCATCACCACTCGTACGTCACATCATCGCATATTG 123140
                                                                            v
C genome_6_1061        217 CGCATCGTCTCCCACCCATCACCACTCGTACGTCACATCATCGCATATTT 168

  scaffold144|s     123141 TGCCATTCGGAGGGAGTGAAATGCTTGGCGCGCGATGTCCCTGAAAAAAT 123190
                               i        i   i       i                v-      
C genome_6_1061        167 TGCCGTTCGGAGGAAGTAAAATGCTCGGCGCGCGATGTCCCTT-AAAAAT 119

  scaffold144|s     123191 ATGGGGGCAGTAGCGCCGTGACGCACTGGAGCGCTAATACAAAAAAGCTC 123240
                                i     i                                      
C genome_6_1061        118 ATGGGAGCAGTGGCGCCGTGACGCACTGGAGCGCTAATACAAAAAAGCTC 69

  scaffold144|s     123241 CCTTTTTTCAGACAGCGAAAGACATGGGAGCTGTGGGGTTTCAAAACGGG 123290
                                     i v     i i v            i              
C genome_6_1061         68 CCTTTTTTCAAAAAGCGAGAAAAATGGGAGCTGTGAGGTTTCAAAACGGG 19

  scaffold144|s     123291 GAGCGCTAATGCAGCGCC 123308
                                     i       
C genome_6_1061         18 GAGCGCTAATACAGCGCC 1

Matrix = 20p43g.matrix
Kimura (with divCpGMod) = 4.40
Transitions / transversions = 2.00 (20/10)
Gap_init rate = 0.01 (5 / 513), avg. gap size = 1.00 (5 / 5)


1072 7.86 0.00 1.43 scaffold144|size222625 123308 123449 (99196) C genome_1_13540#DNA (465) 140 1 m_b2464s001i10 29095

  scaffold144|s     123308 CTAAACCAGTGTTCCCGAGGAATGACACACCTCAAAAGTGCGATCCCTTG 123357
                                                  vi    v              i     
C genome_1_1354        140 CTAAACCAGTGTTCCCGAGGAATTGCACAGCTCAAAAGTGCGATTCCTTG 91

  scaffold144|s     123358 TCAAAGTACGCATTCTGAGGATTTGAAATCGCCAACAAAAAATTGAGTGC 123407
                                          ii                 --              
C genome_1_1354         90 TCAAAGTACGCATTCCAAGGATTTGAAATCGCCA--AAAAAATTGAGTGC 43

  scaffold144|s     123408 AATTCCCGAGGAATCACAATTTCCCTAGCTTTTGGTGTAACA 123449
                                  i       i   v               iv     
C genome_1_1354         42 AATTCCCAAGGAATCGCAAGTTCCCTAGCTTTTGGCCTAACA 1

Matrix = 20p43g.matrix
Kimura (with divCpGMod) = 7.62
Transitions / transversions = 1.75 (7/4)
Gap_init rate = 0.01 (2 / 141), avg. gap size = 1.00 (2 / 2)


473 19.29 8.70 0.81 scaffold144|size222625 126798 126912 (95733) C rnd-5_family-2093#Unknown (1074) 631 508 m_b2464s001i11 29098

  scaffold144|s     126798 ACTCCTAGGAAATCCTAGAGTCCCGGGACTCTTGAGATG--------GTA 126839
                              v  i   v v  i                v v    --------   
C rnd-5_family-        631 ACTACTGGGACAGCCCAGAGTCCCGGGACTCTGGTGATGACANCTCCGTA 582

  scaffold144|s     126840 GTCCTGGGGACACATTGATGCCATTTCTGC-TA-ACTTTTAGACATTAAG 126887
                               i-       v v   i        i -  -            v   
C rnd-5_family-        581 GTCCC-GGGACACCTGGATACCATTTCTACTTATACTTTTAGACATGAAG 533

  scaffold144|s     126888 AATATCCTATGTGACTCCTGGAGAA 126912
                                iii  v i   ii i  v  
C rnd-5_family-        532 AATATTTCATCTAACTTTTAGACAA 508

Matrix = 20p43g.matrix
Kimura (with divCpGMod) = 21.42
Transitions / transversions = 1.20 (12/10)
Gap_init rate = 0.04 (4 / 114), avg. gap size = 2.75 (11 / 4)


476 4.92 1.64 0.00 scaffold144|size222625 126892 126952 (95693) genome_8_5832#DNA 96 157 (212) m_b2464s001i12 29099

  scaffold144|s     126892 TCCTATGTGACTCCTGGAGAAGTCCAATAAAACTTATTTG-CCCCCAGAG 126940
                                           v                       -         
  genome_8_5832         96 TCCTATGTGACTCCTGTAGAAGTCCAATAAAACTTATTTGCCCCCCAGAG 145

  scaffold144|s     126941 GTAATTATGGCT 126952
                                 v   i 
  genome_8_5832        146 GTAATTTTGGTT 157

Matrix = 20p43g.matrix
Kimura (with divCpGMod) = 5.09
Transitions / transversions = 0.50 (1/2)
Gap_init rate = 0.02 (1 / 60), avg. gap size = 1.00 (1 / 1)


397 18.75 0.00 0.00 scaffold144|size222625 126949 127012 (95633) genome_10_802#DNA 100 163 (314) m_b2464s001i13 29100

  scaffold144|s     126949 GGCTCTATGGCCCCACTGACATCACCAATGATTTCTTCATGAAAAATCAA 126998
                             ii   ii     i           i    v   i   ii        i
  genome_10_802        100 GGTCCTACAGCCCCGCTGACATCACCGATGAATTCCTCACAAAAAATCAG 149

  scaffold144|s     126999 CCCTAGAGAGATAT 127012
                                    v    
  genome_10_802        150 CCCTAGAGACATAT 163

Matrix = 20p43g.matrix
Kimura (with divCpGMod) = 18.56
Transitions / transversions = 5.00 (10/2)
Gap_init rate = 0.00 (0 / 63), avg. gap size = 0.0 (0 / 0)


1341 13.08 8.63 1.09 scaffold144|size222625 127015 127269 (95376) genome_10_802#DNA 204 477 (0) m_b2464s001i14 29101

  scaffold144|s     127015 GCTGCCAAAA-TTACTACATGCCCCCATGCTTACTCCCAAGTTATTGGTA 127063
                             i       -        i     -      v      v          
  genome_10_802        204 GCCGCCAAAAATTACTACACGCCCC-ATGCTTTCTCCCATGTTATTGGTA 252

  scaffold144|s     127064 TTATTGGCCAGGACGTGTGATCTTACTGAAACA-GATTGACATTGAAACA 127112
                             v          i ii     vv  i      -  i            v
  genome_10_802        253 TTTTTGGCCAGGATGCATGATCGGACCGAAACACGACTGACATTGAAACC 302

  scaffold144|s     127113 GGGAAAGACGAGAAAGTGACT---------TGGAAAAGGTTTACCACATG 127153
                              i  i          i v ---------   i    i v  i  i v 
  genome_10_802        303 GGGGAAAACGAGAAAGTAAGTTGAGAGTTCTGGGAAAGATGTATCATAGG 352

  scaffold144|s     127154 CCACAATAAAACAGAATAAAGAAGGAGAAAACTCAAATAACTAGTCCAGT 127203
                             i        - i            -       i   v           
  genome_10_802        353 CCGCAATAAAA-AAAATAAAGAAGGA-AAAACTCGAATTACTAGTCCAGT 400

  scaffold144|s     127204 CCAGC-GGGCTAGACATTAGAAATAGGCCAGAACTGGAT---------AG 127243
                                -  i          i  v               i---------  
  genome_10_802        401 CCAGCTGGACTAGACATTAAAACTAGGCCAGAACTGGACTAGTAATAGAG 450

  scaffold144|s     127244 AT-AAAAATTACCATTCTGATTGACAT 127269
                             -          i         i   
  genome_10_802        451 ATAAAAAATTACCGTTCTGATTGGCAT 477

Matrix = 20p43g.matrix
Kimura (with divCpGMod) = 11.93
Transitions / transversions = 2.00 (22/11)
Gap_init rate = 0.04 (9 / 254), avg. gap size = 2.78 (25 / 9)


1858 17.50 2.09 1.56 scaffold144|size222625 127516 127898 (94747) C rnd-5_family-7358#Unknown (3124) 617 233 m_b2464s001i15 29102

  scaffold144|s     127516 AGGTGGATGAGAAAAGGGTTCTTTGCTTGTTGACACAACACAAAAGTC-T 127564
                               ? i v   i        v      v         vi        - 
C rnd-5_family-        617 AGGTNGGTTAGAGAAGGGTTCATTGCTTTTTGACACAAAGCAAAAGTCAT 568

  scaffold144|s     127565 TTCAGCAAAGTTGGATCAATTCAAAGGTCAGGAAAAATC-AACAAAGCAA 127613
                                     v     vii                    - ? i      
C rnd-5_family-        567 TTCAGCAAAGATGGATGGGTTCAAAGGTCAGGAAAAATCCANCGAAGCAA 518

  scaffold144|s     127614 GTAAATGAAGAATATCGAGGGAAAGGGAATGAGGGTAAGGAAGAGGACCT 127663
                             i  ?  v i v   ------  i       ivv i          v  
C rnd-5_family-        517 GTGAANGATGGAGATC------AAAGGAATGAATTTGAGGAAGAGGAACT 474

  scaffold144|s     127664 CAGCATCGAGAGAGATACGATAATTCAAATGCACCACAAAAAAGAA---A 127710
                            vv   i     i   i  v i      v     iii    i  i --- 
C rnd-5_family-        473 CTTCATTGAGAGGGATGCGTTGATTCAATTGCACTGTAAAAGAGGAGAGA 424

  scaffold144|s     127711 CTGTCACTGTTGAGATCTGCTGAGCATTGTGTCCTTTTGAAAAATATTAC 127760
                                  v?      v  i v i i              v          
C rnd-5_family-        423 CTGTCACANTTGAGAACTACAGGGTATTGTGTCCTTTTGCAAAATATTAC 374

  scaffold144|s     127761 AATAAATGGTACATCTATGTGAATGC--AACAAAGTTTAGTTGGAATTAG 127808
                                           i    i  i --   v      iv       v  
C rnd-5_family-        373 AATAAATGGTACATCTGTGTGGATACAAAACCAAGTTTGCTTGGAATAAG 324

  scaffold144|s     127809 GAGTTGAAAAATATGCTTTTCTTGGTAAGGATGACGAAGAAACCTGATTG 127858
                           i  ?          ? v                 i   i   i v i  v
C rnd-5_family-        323 AAGNTGAAAAATATNCGTTTCTTGGTAAGGATGATGAAAAAATCAGGTTC 274

  scaffold144|s     127859 CTCTTGTGAGGAAAT-AAACTGAAGAATGACACAGTCTATG 127898
                                ii      i -      i    v  iiv  ?i    
C rnd-5_family-        273 CTCTTACGAGGAAGTAAAACTGGAGAAGGATGGAGNTTATG 233

Matrix = 20p43g.matrix
Kimura (with divCpGMod) = 19.96
Transitions / transversions = 1.44 (39/27)
Gap_init rate = 0.03 (11 / 382), avg. gap size = 1.27 (14 / 11)


1155 13.27 1.52 0.50 scaffold144|size222625 127894 128090 (94555) C genome_8_12029#DNA (0) 292 94 m_b2464s001i16 29103

  scaffold144|s     127894 CTATGATGTAAACTCTGATTTTGGTTACTGTCTCACAAGCACAGTAAGCA 127943
                              v v      i  i                   v  i        vv 
C genome_8_1202        292 CTAGGTTGTAAATTCCGATTTTGGTTACTGTCTCAAAAACACAGTAACGA 243

  scaffold144|s     127944 GTAA-AAACCTGAATTCCAGCAGTAATTATGGTAGGTCCCTGTTATGTTA 127992
                               -     v       v          iv      i     v  i   
C genome_8_1202        242 GTAACAAACCGGAATTCCTGCAGTAATTACTGTAGGTTCCTGTAATATTA 193

  scaffold144|s     127993 TGGTAAATGT-ATCAAAATGAGCCGTATTT-GTTATGTCATGGTGTCACA 128040
                           i       v -i            v     -  v      i         
C genome_8_1202        192 CGGTAAATTTTGTCAAAATGAGCCTTATTTTGTGATGTCACGGTGTCACA 143

  scaffold144|s     128041 CTCATTAAGTATTGCACAAAGTACCTAAGTAGTTCTTTGCACAGAAATCT 128090
                              v          i         i      i      -     v     
C genome_8_1202        142 CTCCTTAAGTATTGTACAAAGTACTTAAGTAATTCTTT-CACAGTAATCT 94

Matrix = 20p43g.matrix
Kimura (with divCpGMod) = 12.95
Transitions / transversions = 0.86 (12/14)
Gap_init rate = 0.02 (4 / 196), avg. gap size = 1.00 (4 / 4)


706 20.87 6.03 2.93 scaffold144|size222625 128136 128367 (94278) C rnd-5_family-7358#Unknown (3501) 240 2 m_b2464s001i17 29102

  scaffold144|s     128136 AGTTTATGGTCATAG-----TTTACAGGATT-GTTCAATGAATGAAATCT 128179
                             ?      ? v   -----   ?       -    v   vi   ?    
C rnd-5_family-        240 AGNTTATGGNCCTAGATGCATTTNCAGGATTTGTTCTATGCGTGANATCT 191

  scaffold144|s     128180 TGAGCATTGTGACTAGCCTGGTTGATTTTTAAGGGG--TAAGACAACTTG 128227
                               ii     ?     i                  --   v   vv  i
C rnd-5_family-        190 TGAGTGTTGTGNCTAGCTTGGTTGATTTTTAAGGGGGTTAATACATATTA 141

  scaffold144|s     128228 TTTAGTAGCTGACTTGTCCCATTTACTATTGCTATTGTATATGTACTACA 128277
                             vi  v   v   v        vi  i-  --     viv i       
C rnd-5_family-        140 TTAGGTTGCTTACTAGTCCCATTAGCTG-TG--ATTGTTCCTATACTACA 94

  scaffold144|s     128278 ATGCTAAAT--TGCTTCAGATT--AACTTGTCTGAGGTATTTCCACCAGA 128323
                           i iii  i -- i v v v ii--i       i       v?i   i--i
C rnd-5_family-         93 GTATCAAGTAGTACATGATACCCAGACTTGTCCGAGGTATANTCACT--G 46

  scaffold144|s     128324 GGGGGAAATTTGA-AAATTAG-TCCTGTTGATGGACCTCACACAGG 128367
                              v    --   -     i -   v iv  i      ?  v    
C rnd-5_family-         45 GGGTGAAA--TGAGAAATTGGCTCCGGCGGACGGACCTNACCCAGG 2

Matrix = 20p43g.matrix
Kimura (with divCpGMod) = 23.32
Transitions / transversions = 1.24 (26/21)
Gap_init rate = 0.06 (14 / 231), avg. gap size = 1.50 (21 / 14)


466 15.66 2.38 1.18 scaffold144|size222625 128653 128736 (93909) rnd-5_family-3738#Unknown 1 85 (189) m_b2464s001i18 29104

  scaffold144|s     128653 AACTTACTGGAAATGACCTTTTTTGTACCACAAGAGGGCAG--ATTTGGG 128700
                                       -          i     i v         --    v  
  rnd-5_family-          1 AACTTACTGGAA-TGACCTTTTTCGTACCGCCAGAGGGCAGAAATTTCGG 49

  scaffold144|s     128701 GATAGAATAGTGCTGAGTCATGGTTCAATTTTAACT 128736
                             iv  i  i   ii   v i            v  
  rnd-5_family-         50 GACCGAGTAATGCCAAGTGACGGTTCAATTTTACCT 85

Matrix = 20p43g.matrix
Kimura (with divCpGMod) = 13.62
Transitions / transversions = 1.60 (8/5)
Gap_init rate = 0.02 (2 / 83), avg. gap size = 1.50 (3 / 2)


391 9.75 4.76 2.33 scaffold144|size222625 128725 128808 (93837) C scaffold80|size783030_(dbseq-nr_43)_[553675,559585]#LTR (5543) 368 283 m_b2464s001i19 29105

  scaffold144|s     128725 TCAATTT-TAACTGACCTAAGCCGTTTTGATGTAGTGTTTACTATGTAGT 128773
                                 v-   -                i       v v           
C scaffold80|si        368 TCAATTGATAA-TGACCTAAGCCGTTTTAATGTAGTTTGTACTATGTAGT 320

  scaffold144|s     128774 AAACGTGTAGATACATGTTG-TGGAAA--GATTTTTAT 128808
                           -    vi        v    -   i  --         
C scaffold80|si        319 -AACGGATAGATACAAGTTGTTGGGAACTGATTTTTAT 283

Matrix = 20p43g.matrix
Kimura (with divCpGMod) = 10.45
Transitions / transversions = 0.60 (3/5)
Gap_init rate = 0.06 (5 / 83), avg. gap size = 1.20 (6 / 5)

13070 8.65 1.79 0.53 scaffold144|size222625 128736 130583 (92062) C scaffold544|size98996_(dbseq-nr_619)_[60523,66599]#LTR (0) 6077 4207 m_b2464s001i20 29105

  scaffold144|s     128736 TGACCTAAGCCGTTTTGATGTAGTGTTTACTATGTAGTAAACGTGTAGAT 128785
                                            v      vv                 v      
C scaffold544|s       6077 TGACCTAAGCCGTTTTGCTGTAGTTGTTACTATGTAGTAAACGGGTAGAT 6028

  scaffold144|s     128786 ACATGTTGTGGAAAGATTTTTATTT-TGAGATTTACATTACTGAAA-AGG 128833
                                    v          -    -     v     i        -   
C scaffold544|s       6027 ACATGTTGTTGAAAGATTTT-ATTTATGAGAGTTACACTACTGAAATAGG 5979

  scaffold144|s     128834 TATTGCATGGTGTACTAGAAATTCCATGCATCACCAAACACAGTTGATCC 128883
                                      ii     iviv               i     v      
C scaffold544|s       5978 TATTGCATGGTACACTAGGTGATCCATGCATCACCAAGCACAGGTGATCC 5929

  scaffold144|s     128884 AGGGAGAGATTGGCAGTTATTTTGGGGCAGTTGCATGACTGATCATTTTC 128933
                           v vv         vi  v     i        v        v  v     
C scaffold544|s       5928 TGTTAGAGATTGGAGGTGATTTTAGGGCAGTTCCATGACTGCTCCTTTTC 5879

  scaffold144|s     128934 TCTCAACTGCCAACAGGAACTGTCCCATGAGAAGGTGTCTGAGAAAGAAA 128983
                                                               v             
C scaffold544|s       5878 TCTCAACTGCCAACAGGAACTGTCCCATGAGAAGGTTTCTGAGAAAGAAA 5829

  scaffold144|s     128984 ACCTCTCTTGGATATTTTGGTGAAGAAACACCCATAATGTATATGGGTGT 129033
                           v                  viv          i v               
C scaffold544|s       5828 TCCTCTCTTGGATATTTTGTCTAAGAAACACCTAGAATGTATATGGGTGT 5779

  scaffold144|s     129034 TTCCCAAGAAAGAAAGTGTCTTTTGAATATTGTTTCTCAGAAACTAATAT 129083
                              i       i   v                            -     
C scaffold544|s       5778 TTCTCAAGAAAAAAATTGTCTTTTGAATATTGTTTCTCAGAAAC-AATAT 5730

  scaffold144|s     129084 CTTATGACTGTTGTACTTCATTTGTGTTGCACAGAAGGAAGAAGACCTTT 129133
                                    i         v        i    i i      i    v  
C scaffold544|s       5729 CTTATGACTATTGTACTTCCTTTGTGTTACACAAAGGGAAGAGGACCATT 5680

  scaffold144|s     129134 GGAGGTTCCAAGTGGAAGCTCATAGGGTTTACCAGTTAAGGTAGATAATT 129183
                                     vv     v   v v                          
C scaffold544|s       5679 GGAGGTTCCACCTGGAACCTCTTTGGGTTTACCAGTTAAGGTAGATAATT 5630

  scaffold144|s     129184 GGCCTATGTCACTTGTCTCCACGATTGGAGAACTAGCGTGGCTCCCGGAA 129233
                                        i i i              i           v     
C scaffold544|s       5629 GGCCTATGTCACTCGCCCCCACGATTGGAGAATTAGCGTGGCTCGCGGAA 5580

  scaffold144|s     129234 AAGTAAAACCTCTGTGAGGAAAAAA-TCCAATTATGAGCCAGACTTGCAG 129282
                                       v            -   i v                  
C scaffold544|s       5579 AAGTAAAACCTCGGTGAGGAAAAAAATCCGAATATGAGCCAGACTTGCAG 5530

  scaffold144|s     129283 AAAAACCTTTTTTGTTGAGGTTAAAAATATGCAAGCTGCCTGTGACAACT 129332
                                  v  i                 i                 i i 
C scaffold544|s       5529 AAAAACCGTTCTTGTTGAGGTTAAAAATGTGCAAGCTGCCTGTGACGATT 5480

  scaffold144|s     129333 TGTACCTACATATTATTCTATGTAGTATATGAAGTGTAAGATCTTGTGGA 129382
                                            i                      v  v      
C scaffold544|s       5479 TGTACCTACATATTATTTTATGTAGTATATGAAGTGTAAGTTCATGTGGA 5430

  scaffold144|s     129383 TAGGGAGATTTGTCATGGCTTATGATAAAGTTGGCTTGTTTGTACTCTCC 129432
                           v                             i   i   v           
C scaffold544|s       5429 GAGGGAGATTTGTCATGGCTTATGATAAAGCTGGTTTGATTGTACTCTCC 5380

  scaffold144|s     129433 TAAGTCAAACTTA-AT-CTGACTTACTTCCATGTGTAACCCTGATTGTCT 129480
                                        -  -             ii                  
C scaffold544|s       5379 TAAGTCAAACTTATATTCTGACTTACTTCCGCGTGTAACCCTGATTGTCT 5330

  scaffold144|s     129481 TATCGTATACTGTCTGTGATAGTCAAAGTATCACTGCTATACTGACTGAA 129530
                                                   v  v        v     i       
C scaffold544|s       5329 TATCGTATACTGTCTGTGATAGTCCAATTATCACTGGTATACCGACTGAA 5280

  scaffold144|s     129531 GAGTTGTGTGGGG-ACAAGACCTTTGTTTACTAGTGCATTGCTTTC-ACG 129578
                           v v     i    - v  v              i-           -   
C scaffold544|s       5279 TATTTGTGCGGGGTAAAATACCTTTGTTTACTAA-GCATTGCTTTCCACG 5231

  scaffold144|s     129579 GACCATGTGACCATAAGTTTGATGAGGATACATTTT-------------- 129614
                                           i   -         -     --------------
C scaffold544|s       5230 GACCATGTGACCATAAATTT-ATGAGGATA-ATTTTGGGTCGGTTTGGTG 5183

  scaffold144|s     129615 -TGCCTGGTCTCTCCCATTGAATTTGTCTGTGTGTGCAAAAGTGGAATGC 129663
                           -        v     i     v                            
C scaffold544|s       5182 TTGCCTGGTGTCTCCTATTGATTTTGTCTGTGTGTGCAAAAGTGGAATGC 5133

  scaffold144|s     129664 CAAACAGCAATGCCATCTTATGATTGCTACACTACATTTACGTGATAGGC 129713
                            i    i    v                            v i       
C scaffold544|s       5132 CGAACAACAATTCCATCTTATGATTGCTACACTACATTTAGGCGATAGGC 5083

  scaffold144|s     129714 ACTGCATCGTAGGTATGAGTGAATGGCATCTGAGTGTTTGTTTAGGTAAA 129763
                                  v                                          
C scaffold544|s       5082 ACTGCATAGTAGGTATGAGTGAATGGCATCTGAGTGTTTGTTTAGGTAAA 5033

  scaffold144|s     129764 CATTGTGCCACTAGAAGCTACTGACAAGACCATGATTGGTACAGCAGGCC 129813
                                              i                              
C scaffold544|s       5032 CATTGTGCCACTAGAAGCTGCTGACAAGACCATGATTGGTACAGCAGGCC 4983

  scaffold144|s     129814 AAGCATCTCCATGATTTGGTTGATGTTGAACTCTAGATAGTTATTCACTT 129863
                                                                    v        
C scaffold544|s       4982 AAGCATCTCCATGATTTGGTTGATGTTGAACTCTAGATAGTAATTCACTT 4933

  scaffold144|s     129864 TTTGGGTTTTGATATTTGAAGACTCTGGCTGACTTACACTGGGAAGCCAA 129913
                                                       i                     
C scaffold544|s       4932 TTTGGGTTTTGATATTTGAAGACTCTGGTTGACTTACACTGGGAAGCCAA 4883

  scaffold144|s     129914 ATGGAATGCATATGGTCTGAAAGTGTAGTGTTGAAACTGCACCTTAATTG 129963
                              i             i       v                        
C scaffold544|s       4882 ATGAAATGCATATGGTCCGAAAGTGGAGTGTTGAAACTGCACCTTAATTG 4833

  scaffold144|s     129964 TCACAATGTGTGTACAATGTGGATATTGAACCAGGTCTAGGTACAAAGGT 130013
                               i                                       i     
C scaffold544|s       4832 TCACGATGTGTGTACAATGTGGATATTGAACCAGGTCTAGGTACGAAGGT 4783

  scaffold144|s     130014 GCTGATAGTACAGACATTCTGTTAGTTATCTTATGC-ATCCTTGGTGTGA 130062
                                         i        v        v   -      v    vi
C scaffold544|s       4782 GCTGATAGTACAGATATTCTGTTTGTTATCTTCTGCAATCCTTTGTGTTG 4733

  scaffold144|s     130063 GGAT-TTGTCCATCTATTTGCTCTGTCGCCCCTTTATATCCATGGGGATA 130111
                            v  -      v               i     v i          i   
C scaffold544|s       4732 GTATATTGTCCTTCTATTTGCTCTGTCACCCCTATGTATCCATGGGAATA 4683

  scaffold144|s     130112 GTTGCCCAAAGGGTCAGCTACCATCAAAGTGAACAATGTC-AGCCATACA 130160
                                               i iv -             i-  i      
C scaffold544|s       4682 GTTGCCCAAAGGGTCAGCTATCGGC-AAGTGAACAATGTTAAGTCATACA 4634

  scaffold144|s     130161 ATTTATGT-TTGACTA-AATCATTGGAAGGTCCAAACATCAACATCTATG 130208
                           -- v    -       -                  i       i      
C scaffold544|s       4633 --TAATGTATTGACTATAATCATTGGAAGGTCCAAGCATCAACGTCTATG 4586

  scaffold144|s     130209 TCTTTTTGTATCCTGAAGAGTACAGATCCATTGTTTATGACATCTTTTTG 130258
                                     i v          i   i  v         i   i     
C scaffold544|s       4585 TCTTTTTGTACCATGAAGAGTACGGATTCAGTGTTTATGATATCCTTTTG 4536

  scaffold144|s     130259 TACTTTGTAGCAAGGATCCTCGAGGGAAGTCTGTACATGTACAACTCTTT 130308
                             i                        i             i     -  
C scaffold544|s       4535 TATTTTGTAGCAAGGATCCTCGAGGGAGGTCTGTACATGTATAACTC-TT 4487

  scaffold144|s     130309 TTGTTGATGGTAATGACATTGCAACATAGCTAAATGTGTATGTACGTAAC 130358
                                 i                     vi        i    i    v 
C scaffold544|s       4486 TTGTTGGTGGTAATGACATTGCAACATATTTAAATGTGCATGTGCGTACC 4437

  scaffold144|s     130359 -GTTTTTGTATTTTTTAAATACAGTTGTTGACTATAATCTTATGGTTTAT 130407
                           -i     i      v   i-                              
C scaffold544|s       4436 AATTTTTATATTTTGTAAG-ACAGTTGTTGACTATAATCTTATGGTTTAT 4388

  scaffold144|s     130408 GGAACCATATTGTGACTTCCCAGCAAACATTTTGGAGAAGTGAATTTCCC 130457
                                              v    i i   iv            i  i  
C scaffold544|s       4387 GGAACCATATTGTGACTTCACAGCGAGCATCATGGAGAAGTGAACTTTCC 4338

  scaffold144|s     130458 TTG--ATGCTAGCAACATAATGGTTGT-TTTCTC-TTGAATTTGTCTATG 130503
                           v  --   i ii    i    i     -      -   i         v 
C scaffold544|s       4337 ATGATATGTTGACAACGTAATAGTTGTGTTTCTCTTTGGATTTGTCTAAG 4288

  scaffold144|s     130504 CTAGCTAAGCGGTACT-CATGTCTGTGTATAGCTGCTTGTGTTGCATTTG 130552
                               iv     i    -   v      i      v    v          
C scaffold544|s       4287 CTAGTGAAGCGATACTACATTTCTGTGCATAGCTTCTTGAGTTGCATTTG 4238

  scaffold144|s     130553 TTTTGCATTGCATGCCAACAAGGTGCTACAT 130583
                                                          
C scaffold544|s       4237 TTTTGCATTGCATGCCAACAAGGTGCTACAT 4207

Matrix = 20p43g.matrix
Kimura (with divCpGMod) = 8.27
Transitions / transversions = 1.15 (85/74)
Gap_init rate = 0.02 (29 / 1847), avg. gap size = 1.48 (43 / 29)


9542 15.46 4.29 1.08 scaffold144|size222625 130583 132282 (90363) C scaffold170|size558746_(dbseq-nr_246)_[277812,288266]#LTR/Gypsy (5828) 4627 2874 m_b2464s001i21 29106

  scaffold144|s     130583 TCACTGCAAACAAAAAACACCGGTAACCTCCCAGTACACTCGAGTGTACG 130632
                                                           v                i
C scaffold170|s       4627 TCACTGCAAACAAAAAACACCGGTAACCTCCCCGTACACTCGAGTGTACA 4578

  scaffold144|s     130633 GGGAGGTTACCGGAGCCCCCGGAATGGTATCTTCCAGTAACCTCCCGGTA 130682
                                                              i         v    
C scaffold170|s       4577 GGGAGGTTACCGGAGCCCCCGGAATGGTATCTTCCGGTAACCTCCGGGTA 4528

  scaffold144|s     130683 CACTTCTGTAACCCTCCAGTAAACTAGTAAACGGGAGGGTTACCACAGTC 130732
                                            i          iv              iv    
C scaffold170|s       4527 CACTTCTGTAACCCTCCGGTAAACTAGTGTACGGGAGGGTTACCGGAGTC 4478

  scaffold144|s     130733 TACCGGGAGGTTACCGGAAATTCGAGACCGAAAGGAGCTTTCGGATTTAT 130782
                                                 i      i i          i       
C scaffold170|s       4477 TACCGGGAGGTTACCGGAAATTTGAGACCAAGAGGAGCTTTCAGATTTAT 4428

  scaffold144|s     130783 TTCTACATACAA-------------------------AAGCAGACTTCTC 130807
                                 i   i -------------------------  i          
C scaffold170|s       4427 TTCTACGTACGATAGGAATTGGTACTTTTTTACAGGAAAACAGACTTCTC 4378

  scaffold144|s     130808 AGTAAGTCTTAGAATTGATATCAATCTAATTAGTGGCTATAACTGCATTA 130857
                                          ii                                 
C scaffold170|s       4377 AGTAAGTCTTAGAATCAATATCAATCTAATTAGTGGCTATAACTGCATTA 4328

  scaffold144|s     130858 CTTAGATGCT-AAAAAATGTTTACCGATGGCATACCGGAAGTGTACGGGA 130906
                                vv  i-               i                  i    
C scaffold170|s       4327 CTTAGTAGCCAAAAAAATGTTTACCGGTGGCATACCGGAAGTGTATGGGA 4278

  scaffold144|s     130907 GGGTAACCGGAAGTGTATGGGAGGGTTACCGGAGTG-TATGGGAGGGTTA 130955
                                            i        v      iv -  i    i  i  
C scaffold170|s       4277 GGGTAACCGGAAGTGTACGGGAGGGTAACCGGAAGGTTACGGGAAGGCTA 4228

  scaffold144|s     130956 CCAGAGCATACTAGAGGGCTACCGGAACTTACAGGAGGGCTACCGGAGCA 131005
                            ii   vi   ii     i       i v   v              i i
C scaffold170|s       4227 CTGGAGAGTACCGGAGGGTTACCGGAGCATACCGGAGGGCTACCGGAACG 4178

  scaffold144|s     131006 -TACGGGAGGGCTACC----GGGTCTTATACTGTTGGACTACAGTAATAG 131050
                           -   i      i    ----   iiviv               i    --
C scaffold170|s       4177 TTACAGGAGGGTTACCAGGAGGGCTACCTACTGTTGGACTACAATAAT-- 4130

  scaffold144|s     131051 CAGAGTAGGTGCAATTTTTCTCAACTAATAAAATTAAACATAATACATCA 131100
                           -      v   i     v    v       v           v     i 
C scaffold170|s       4129 -AGAGTATGTGTAATTTATCTCCACTAATATAATTAAACATACTACATTA 4081

  scaffold144|s     131101 CCCTATTTCAGTGGTCAGCCCAACTCATCGGCCAACCAAAATAATGACAC 131150
                           v v     i  v  i v       v    -   v     ---  v     
C scaffold170|s       4080 ACATATTTTAGGGGCCCGCCCAACACATC-GCCCACCAA---AAGGACAC 4035

  scaffold144|s     131151 ACATCCAAAAATTTCAGCCCCAAGC----------TAAAAAACGATACTG 131190
                            vi v v                  ---------- i      i      
C scaffold170|s       4034 AGGTGCCAAAATTTCAGCCCCAAGCTGCTTCAAGATGAAAAACAATACTG 3985

  scaffold144|s     131191 TGGACCATA----CACCAAGGTAGAAGAAAATTAATTATTTAATTGAAAC 131236
                                v   ----              i           v         i
C scaffold170|s       3984 TGGACAATATTATCACCAAGGTAGAAGGAAATTAATTATATAATTGAAAT 3935

  scaffold144|s     131237 TACGCTGAAATGAAAACAATTGAAAAATAGTTTGATTTCAGCATAACTCA 131286
                             v       ii v      i v  vi        i    --        
C scaffold170|s       3934 TAAGCTGAAACAATAACAATCGTAATGTAGTTTGACTTCA--ATAACTCA 3887

  scaffold144|s     131287 CCGGAAATATTGACATGCCGCTGCCGATTGTTGTTGGCTACACGGTGGTG 131336
                             iv  iv   v       v    i  vi         v    i i    
C scaffold170|s       3886 CCATAAGAATTTACATGCCTCTGCTGAACGTTGTTGGCAACACAGCGGTG 3837

  scaffold144|s     131337 TAAGGCGGGATGCCAAACTCAGTCTGTGGACTGAGTTTCGGCTGTTCCCA 131386
                           i       i                                         
C scaffold170|s       3836 CAAGGCGGAATGCCAAACTCAGTCTGTGGACTGAGTTTCGGCTGTTCCCA 3787

  scaffold144|s     131387 TGCCTGGCCTGAAAATAAATTAATTGAAAATTAGATGTAGTCAAAACAAG 131436
                                      -       v                        i     
C scaffold170|s       3786 TGCCTGGCCTG-AAATAAAATAATTGAAAATTAGATGTAGTCAAGACAAG 3738

  scaffold144|s     131437 TGTAGAAATAATTGTATTTATCAT--AACTCACCTCTCTTAATAGAGCCG 131484
                               i             --i   --           v      v vi  
C scaffold170|s       3737 TGTAAAAATAATTGTATT--CCATGCAACTCACCTCTATTAATATACTCG 3690

  scaffold144|s     131485 CCGCTGCCAATTGTTGTTGACAACACGACGGTGCAAAGCAAAATCCCAAA 131534
                                     v i i    i       i           i          
C scaffold170|s       3689 CCGCTGCCAAATATCGTTGGCAACACGGCGGTGCAAAGCGAAATCCCAAA 3640

  scaffold144|s     131535 CTCAGTCTATGGACTGAGTTTCAGCAATTTTGCCAGTAGGCCTGTAACTT 131584
                                   i   i        iv vi    ivvv v i            
C scaffold170|s       3639 CTCAGTCTGTGGGCTGAGTTTTCGGGATTTCTGAACTGGGCCTGTAACTT 3590

  scaffold144|s     131585 TTTAATTGAAAAAATGACATGTGGTGAGTATAATACTGCAAAAAAAGAAG 131634
                                         -i       v           vv i-i       v 
C scaffold170|s       3589 TTTAATTGAAAAAA-AACATGTGTTGAGTATAATAGGGT-GAAAAAGATG 3542

  scaffold144|s     131635 AGTTCAGTACAACTCACCCTCAAAATG------------------GTGGG 131666
                                ivv v         i      i------------------  vvv
C scaffold170|s       3541 AGTTCGTGAAAACTCACCCCCAAAATATACCTGCCACTGCCAATTGTTCT 3492

  scaffold144|s     131667 TAGCAACACAGCGGTGCAAGGCGGGAGGGTTAACTCAGTCTGTGGACTGA 131716
                            i             v i      i v vi                    
C scaffold170|s       3491 TGGCAACACAGCGGTCCGAGGCGGAATGCCTAACTCAGTCTGTGGACTGA 3442

  scaffold144|s     131717 GTTTCGGCAATTTCGCCGGTAGGCCTGTCACTATTTCATTGAAAAAAAAA 131766
                                i  i        i    i     v    v  v    -        
C scaffold170|s       3441 GTTTCAGCGATTTCGCCAGTAGACCTGTAACTAATTAATTG-AAAAAAAA 3393

  scaffold144|s     131767 TTGACGTGTGGTGAGTACAATACTGCCAAAAAAGACCAGTTCAGTACAAC 131816
                             i  iii  v      i    -v vii       iv      vv v   
C scaffold170|s       3392 TTAACACATGTTGAGTATAATA-GGGTGAAAAAGATGAGTTCATGAAAAC 3344

  scaffold144|s     131817 TCACCCTCAAAATATACCCGCCGCTGCCAAATGTTGTTGGCAACACGGCA 131866
                                 i                       v    v             i
C scaffold170|s       3343 TCACCCCCAAAATATACCCGCCGCTGCCAATTGTTCTTGGCAACACGGCG 3294

  scaffold144|s     131867 GTGCAAGGCGGGAGGGTTAACTCAGTCTGTGGACTGAGTTTCGGCAAGTT 131916
                             v   v    i v vi                            i v  
C scaffold170|s       3293 GTCCAATGCGGAATGCCTAACTCAGTCTGTGGACTGAGTTTCGGCGATTT 3244

  scaffold144|s     131917 CACCGGTAGGCCTGTAACT-ATTAATTGGAAAAAAAATTGACGTGTGGTG 131965
                           ii  i    i         -        --         i  i    v  
C scaffold170|s       3243 TGCCAGTAGACCTGTAACTAATTAATTG--AAAAAAATTAACATGTGTTG 3196

  scaffold144|s     131966 AGTATAATACTGTCAAAAAAGACCAGTTCAGTACAACTCACCCTCAAAAT 132015
                               i    v   v        iv v    vv vv        i      
C scaffold170|s       3195 AGTACAATAGTGTGAAAAAAGATGATTTCATGAATACTCACCCCCAAAAT 3146

  scaffold144|s     132016 ATACCCGCCGCTGCCAAATGTTGTTGGCAACACGGCGGTGCAAGGCGGGA 132065
                                v   i       v    v    i    i    i v      i i 
C scaffold170|s       3145 ATACCGGCCACTGCCAATTGTTCTTGGTAACATGGCGATCCAAGGCAGAA 3096

  scaffold144|s     132066 GGGTTAACTCAGTCTGTGGACTGAGTTTCGGCAATTTCGCCGGTAGGCCT 132115
                           v vi                            i      v v    i   
C scaffold170|s       3095 TGCCTAACTCAGTCTGTGGACTGAGTTTCGGCGATTTCGACCGTAGACCT 3046

  scaffold144|s     132116 GAAACTATTTAATTGGGAAAAAATTGACGTGTGATGAGTACAATTCTGCC 132165
                            v            - i   vi      i    i      i i vv  iv
C scaffold170|s       3045 GTAACTATTTAATT-GAAAATGATTGACATGTGGTGAGTATAGTGGTGTA 2997

  scaffold144|s     132166 AAAAAAGACCAGTTCAGTACAACTCACCCTCAAAATATACCCGCCGCTGC 132215
                           i  v v  vv    iviv i v  i    i  v        v  i     
C scaffold170|s       2996 GAACATGAAGAGTTTTAAATATCTTACCCCCACAATATACCGGCTGCTGC 2947

  scaffold144|s     132216 CAAATGTTGTTGGCAACACGGCGGTGCAAGACAGGAGGGTTATCTCA--- 132262
                              v    v         i      v    i i i v vi  v    ---
C scaffold170|s       2946 CAATTGTTCTTGGCAACATGGCGGTCCAAGGCGGAATGCCTAACTCAGTC 2897

  scaffold144|s     132263 ---GTTTGTGGACTGAGTCTTGG 132282
                           ---  i    i       i i  
C scaffold170|s       2896 TGTGTCTGTGAACTGAGTTTCGG 2874

Matrix = 20p43g.matrix
Kimura (with divCpGMod) = 15.92
Transitions / transversions = 1.20 (142/118)
Gap_init rate = 0.02 (31 / 1699), avg. gap size = 2.97 (92 / 31)

7884 17.28 3.69 3.57 scaffold144|size222625 131257 132937 (89708) C scaffold170|size558746_(dbseq-nr_246)_[277812,288266]#LTR/Gypsy (7088) 3367 1685 m_b2464s001i22 29106

  scaffold144|s     131257 TGAAAAATAGTTTGATTTCAGCATAACTCACCG--GAAATATTGACATGC 131304
                                  v ---   v    vv v        v--i      --  vi  
C scaffold170|s       3367 TGAAAAAGA---TGAGTTCATGAAAACTCACCCCCAAAATAT--ACCCGC 3323

  scaffold144|s     131305 CGCTGCCGATTGTTGTTGGCTACACGGTGGTGTAAGGCGGGATGCCAAAC 131354
                                  i      v     v      i   vi  v    i     v   
C scaffold170|s       3322 CGCTGCCAATTGTTCTTGGCAACACGGCGGTCCAATGCGGAATGCCTAAC 3273

  scaffold144|s     131355 TCAGTCTGTGGACTGAGTTTCGGCTGTTCCCATGCC--TGG-CCTGAAAA 131401
                                                   vi  i---    -- i -    v  v
C scaffold170|s       3272 TCAGTCTGTGGACTGAGTTTCGGCGATTT---TGCCAGTAGACCTGTAAC 3226

  scaffold144|s     131402 TAAATTAATTGAAAA---TTAG-ATGTAGTCAAAACAA--GTGTAGAAAT 131445
                              -           ---   i-    iv v iv    --    ii   v
C scaffold170|s       3225 TAA-TTAATTGAAAAAAATTAACATGTGTTGAGTACAATAGTGTGAAAAA 3177

  scaffold144|s     131446 AATTGTATTTATCATAACTCACCTCTCTTAATAGAGCCGCCGCTGCCAAT 131495
                            iv  vv  i  v vv       i - vv    v v v   i        
C scaffold170|s       3176 AGATGATTTCATGAATACTCACCCC-CAAAATATACCGGCCACTGCCAAT 3128

  scaffold144|s     131496 TGTTGTTGACAACACGACGGTGCAAAGCAAAATCCCAAACTCAGTCTATG 131545
                               v   ii    i i  i v   i   i   v  v          i  
C scaffold170|s       3127 TGTTCTTGGTAACATGGCGATCCAAGGCAGAATGCCTAACTCAGTCTGTG 3078

  scaffold144|s     131546 GACTGAGTTTCAGCAATTTTGCCAGTAGGCCTGTAACTTTTTAATTGAAA 131595
                                      i  i    i v v    i         v           
C scaffold170|s       3077 GACTGAGTTTCGGCGATTTCGACCGTAGACCTGTAACTATTTAATTGAAA 3028

  scaffold144|s     131596 A--AATGACATGTGGTGAGTATAATACTGCAAAAAAAGAAGAGTTCAGTA 131643
                            -- v                  i iv  i i  v v        iviv 
C scaffold170|s       3027 ATGATTGACATGTGGTGAGTATAGTGGTGTAGAACATGAAGAGTTTTAAA 2978

  scaffold144|s     131644 CAACTCACCCTCAAAAT-----GGTGG---------GT----AGCAACAC 131675
                           i v  i    i  v   -----  iv ---------  ----i      i
C scaffold170|s       2977 TATCTTACCCCCACAATATACCGGCTGCTGCCAATTGTTCTTGGCAACAT 2928

  scaffold144|s     131676 AGCGGTGCAAGGCGGGAGGGTTAACTCAGTCTGTG------GACTGAGTT 131719
                           i     v        i v vi              ------i        
C scaffold170|s       2927 GGCGGTCCAAGGCGGAATGCCTAACTCAGTCTGTGTCTGTGAACTGAGTT 2878

  scaffold144|s     131720 TCGGCAATTTCGCCGGTAGGCCTGTCACTATTTCATTGAAAAAAAAATTG 131769
                                i    i   i    i     v    v  v           -- vi
C scaffold170|s       2877 TCGGCGATTTTGCCAGTAGACCTGTAACTAATTAATTGAAAAAAA--TGA 2830

  scaffold144|s     131770 ACGTGTGGTGAGTACAATACTGCCAAAAAAGACCAGTTCAGTACAACTCA 131819
                             i    v    i      v  iv        iv      vv v      
C scaffold170|s       2829 ACATGTGTTGAGCACAATAGTGTGAAAAAAGATGAGTTCATGAAAACTCA 2780

  scaffold144|s     131820 CCCTCAAAATATACCCGCCGCTGCCAAATGTTGTTGGCAACACGGCAGTG 131869
                              i           v           v    v             i  v
C scaffold170|s       2779 CCCCCAAAATATACCGGCCGCTGCCAATTGTTCTTGGCAACACGGCGGTC 2730

  scaffold144|s     131870 CAAGGCGGGAGGGTTAACTCAGTCTGTGGACTGAGTTTCGGCAAGTTCAC 131919
                              v    i v vi                              v  ii 
C scaffold170|s       2729 CAATGCGGAATGCCTAACTCAGTCTGTGGACTGAGTTTCGGCAATTTTGC 2680

  scaffold144|s     131920 CGGTA--GGCCTGTAACTATT-AATTGGAAAAAAAATTGACGTGTGGTGA 131966
                            v   -- i            -             i--            
C scaffold170|s       2679 CCGTATAGACCTGTAACTATTTAATTGGAAAAAAAG--GACGTGTGGTGA 2632

  scaffold144|s     131967 GTATAATACTGTCAAAAAAGACCAGTTCAGTACAACTCACCCTCAAAATA 132016
                                i iv   vi  v v  vv    iviv i v  i    i  v    
C scaffold170|s       2631 GTATAGTGGTGTAGAACATGAAGAGTTTTAAATATCTTACCCCCACAATA 2582

  scaffold144|s     132017 TACCCGCCGCTGCCAAATGTTGTTGGCAACACGGCGGTGCAAGGCGGGAG 132066
                               v  i        v              i      v      i i v
C scaffold170|s       2581 TACCGGCTGCTGCCAATTGTTGTTGGCAACATGGCGGTCCAAGGCAGAAT 2532

  scaffold144|s     132067 GGTTAACTCAGTCTGTGGACTGAGTTTCGGCAATTTCGCCGGTAGGCCTG 132116
                            vi                        i i i       i          
C scaffold170|s       2531 GCCTAACTCAGTCTGTGGACTGAGTTTTGACGATTTCGCTGGTAGGCCTG 2482

  scaffold144|s     132117 AAACTATTTAATTGGGAAAAAATTGACGTGTGATGAGTACAATTCTGCCA 132166
                           v             ii     v   v      i      i   vi  ivi
C scaffold170|s       2481 CAACTATTTAATTGAAAAAAATTTGCCGTGTGGTGAGTATAATATTGTAG 2432

  scaffold144|s     132167 AAAAAGACCAGTTCAGTACAACTCACCCTCAAAATATACCCGCCGCTGCC 132216
                             v     v iv  vvv iv        i           v         
C scaffold170|s       2431 AACAAGACAAAATCTTGATTACTCACCCCCAAAATATACCGGCCGCTGCC 2382

  scaffold144|s     132217 AAATGTTGTTGGCAACACGGCGGTGCAAGACAGGAGGGTTATCTCAGTTT 132266
                             v    v                     i i      v  v      i 
C scaffold170|s       2381 AATTGTTCTTGGCAACACGGCGGTGCAAGGCGGGAGGGATAACTCAGTCT 2332

  scaffold144|s     132267 GTGGACTGAGTCTTGGTCGTTCCCAGTTATGGGCTGCGGTGGGGTATCA- 132315
                                      i i  i        - v    ---      i       -
C scaffold170|s       2331 GTGGACTGAGTTTCGGCCGTTCCCA-TGATGG---GCGGTGAGGTATCAG 2286

  scaffold144|s     132316 --ATGTAAATGAAAA---ACATATATGTGATGTGAAAGCAGTGAAAGGAA 132360
                           --      v      ---   i  i                   i   iv
C scaffold170|s       2285 TGATGTAATTGAAAAAATACACATGTGTGATGTGAAAGCAGTGAGAGGGC 2236

  scaffold144|s     132361 ACACTGCTACAGTTGCTTCTGGGTCAAGCACCGGTGTTGTAGTATGGTA- 132409
                           i              ii               iv               -
C scaffold170|s       2235 GCACTGCTACAGTTGTCTCTGGGTCAAGCACCATTGTTGTAGTATGGTAC 2186

  scaffold144|s     132410 CACACTATAACTATATCATACATACCGTA-TACTGTAGGAATATGTCGCG 132458
                             i  -   iv    ii - ---  i   -  iii  v       i i i
C scaffold170|s       2185 CATAC-ATAGATATACTA-A---ACTGTATTATCATACGAATATGCCACA 2141

  scaffold144|s     132459 CAAGAATGATGT-ACATGGATACAAAGAAAGAAGTACCAATCATGACGAC 132507
                                  v v  -  i -        vi  v     v   v  i vv   
C scaffold170|s       2140 CAAGAATTAGGTGACGT-GATACAAACGAATAAGTAACAAACACGTAGAC 2092

  scaffold144|s     132508 ACACTTCACCAATTTTCAGCCCCATGTGTTATTC-----TTGTGTTTACA 132552
                                v i                iv i      -----       ivi 
C scaffold170|s       2091 ACACTACGCCAATTTTCAGCCCCACTTATTATTCTTATGTTGTGTTCTTA 2042

  scaffold144|s     132553 CTTTTTGGCGCAGTCACTTCTGATTGTACCATATTGTACATACCATATAC 132602
                           i                     i v          ---------------
C scaffold170|s       2041 TTTTTTGGCGCAGTCACTTCTGGTAGTACCATATT--------------- 2007

  scaffold144|s     132603 AGTAAATGGCATACTTGATTTGAAAATATAAATAGGCCCAATAAGCACTC 132652
                           --------------   -----       i           v v     v
C scaffold170|s       2006 --------------TTG-----AAAATATGAATAGGCCCAAAACGCACTA 1976

  scaffold144|s     132653 ACCAAATAAAATCACAGATCAAGCTTCTAGAATTGAAATCAAAACTAGAC 132702
                                  i      i         --v           i          i
C scaffold170|s       1975 ACCAAATGAAATCATAGATCAAGC--GTAGAATTGAAACCAAAACTAGAT 1928

  scaffold144|s     132703 C--CAACAGGTGTTCTTGCTGTTTG-AACTCGTGATTCGCAAAATGTGAG 132749
                            --         v      v    i-                 v      
C scaffold170|s       1927 CTGCAACAGGTGATCTTGCAGTTTACAACTCGTGATTCGCAAATTGTGAG 1878

  scaffold144|s     132750 TCATGAAACACACAACCACTCCGAAGAT-CTTTTTGCTACAAAGCTTAGT 132798
                                     v                 -i        v           
C scaffold170|s       1877 TCATGAAACAAACAACCACTCCGAAGATATTTTTTGCTTCAAAGCTTAGT 1828

  scaffold144|s     132799 GTGATAAATGTATCTGTGGCTTAAATGA--TACAAAA-AACCGGTAACCC 132845
                                   i v vv  i       i i --  i    -            
C scaffold170|s       1827 GTGATAAACGAAAATGCGGCTTAAGTAATGTATAAAAGAACCGGTAACCC 1778

  scaffold144|s     132846 TCCCGTACACTCTTGAAATTCTGGTAACCTCCCTGTACATTCTGACA-TT 132894
                           v                    i           i     i       -  
C scaffold170|s       1777 ACCCGTACACTCTTGAAATTCCGGTAACCTCCCCGTACACTCTGACATTT 1728

  scaffold144|s     132895 TGAGAGTGTACCGGAAGGCTTCCGGTGTTTTTCGTTTGAAGTG 132937
                             vi       v  i   i v                 v    
C scaffold170|s       1727 TGCAAGTGTACGGGGAGGTTACCGGTGTTTTTCGTTTGCAGTG 1685

Matrix = 20p43g.matrix
Kimura (with divCpGMod) = 18.34
Transitions / transversions = 1.06 (144/136)
Gap_init rate = 0.05 (86 / 1680), avg. gap size = 1.42 (122 / 86)


6245 10.31 2.58 1.16 scaffold144|size222625 132938 133869 (88776) C scaffold60|size524837_(dbseq-nr_150)_[111726,117839]#LTR/Gypsy (1866) 4248 3304 m_b2464s001i23 29107

  scaffold144|s     132938 ATGTCTCTCAGTAG-----TTCATGTTTGACTTGTCCTTT-GTGTGAAAT 132981
                                         -----              i      -      i  
C scaffold60|si       4248 ATGTCTCTCAGTAGAGATGTTCATGTTTGACTTATCCTTTTGTGTGAGAT 4199

  scaffold144|s     132982 GGTATTCCCTTTTAGCTAGGGATACTCTCAATTCTCTGTGATGTGGTTTT 133031
                                   iv    i            v       v i  v         
C scaffold60|si       4198 GGTATTCCTGTTTAACTAGGGATACTCACAATTCTATATGCTGTGGTTTT 4149

  scaffold144|s     133032 ACAAGAACCAAGGTTGTGTTCCCTTTTGTGTTCTTGTGCTCATATGATTA 133081
                                   v         vvi v    -     v         i      
C scaffold60|si       4148 ACAAGAACAAAGGTTGTGGATCGTTTT-TGTTCGTGTGCTCATGTGATTA 4100

  scaffold144|s     133082 TGACACTTGTTTTATGGTTTGTTGTGCAACAAGTAGGTGCACTACCCATG 133131
                              vi   i                      vi  v          i   
C scaffold60|si       4099 TGAGGCTTATTTTATGGTTTGTTGTGCAACACATATGTGCACTACCTATG 4050

  scaffold144|s     133132 GTCATCCCATTGTCTTTAGGAAAAAGACCCACATGTTTTGGTGACTCTGT 133181
                                   i          v            i     i         iv
C scaffold60|si       4049 GTCATCCCGTTGTCTTTAGCAAAAAGACCCACGTGTTTCGGTGACTCTAA 4000

  scaffold144|s     133182 ACATCCCTACTTATGGATACCATATGTGTTCTCCATGGATAATTCTGAAG 133231
                           ivi   i v        i                                
C scaffold60|si       3999 GAGTCCTTCCTTATGGACACCATATGTGTTCTCCATGGATAATTCTGAAG 3950

  scaffold144|s     133232 GTAAACCGTCAGAAGTTATCACAAGAGAATCAAGTACTAGTCATTGAGTG 133281
                                            v                               v
C scaffold60|si       3949 GTAAACCGTCAGAAGTTCTCACAAGAGAATCAAGTACTAGTCATTGAGTC 3900

  scaffold144|s     133282 TCAGTGAGACCATTATCTAGTAAGTCACAATTCTTTTGAATCCAATAATG 133331
                                                   v    i    v               
C scaffold60|si       3899 TCAGTGAGACCATTATCTAGTAAGACACAGTTCTGTTGAATCCAATAATG 3850

  scaffold144|s     133332 TTAATCATGGTCACGGATTCAATTTCTCTTATTCTGTG---TGTATGCAC 133378
                                        v       v                --- i       
C scaffold60|si       3849 TTAATCATGGTCAAGGATTCATTTTCTCTTATTCTGTGTATTATATGCAC 3800

  scaffold144|s     133379 TCTATGTTTAGCAAGCTGTACTAGAATACAAGCATACCCAATCTGAGTTG 133428
                               v   i                  iii           i        
C scaffold60|si       3799 TCTAAGTTCAGCAAGCTGTACTAGAATGTGAGCATACCCAACCTGAGTTG 3750

  scaffold144|s     133429 GTGTTGCACTAGACTCATTGTGATAACAAATGTCTAGCATTAATTTATCT 133478
                                  v       ii                   i   vv  v i   
C scaffold60|si       3749 GTGTTGCTCTAGACTTGTTGTGATAACAAATGTCTAACATATATGTGTCT 3700

  scaffold144|s     133479 CTCTTTTGTGTACGGGTTGTACCTCCT-------------AGTTGTGAGT 133515
                             i            --          -------------          
C scaffold60|si       3699 CTTTTTTGTGTACGG--TGTACCTCCTCCTCTACAATTCCAGTTGTGAGT 3652

  scaffold144|s     133516 GAGGTGAGACAATCATATTATCATCTCGTTTTGCCCAAGGTTCTCCCTTG 133565
                               i              --------  i  i                 
C scaffold60|si       3651 GAGGCGAGACAATCATATT--------GTCTTACCCAAGGTTCTCCCTTG 3610

  scaffold144|s     133566 TACTGGACCACCCAGTACCATGTGAGTCCCCTGTGTGGATGAATGTTTTG 133615
                                            v         i      i   ii        v 
C scaffold60|si       3609 TACTGGACCACCCAGTAGCATGTGAGTTCCCTGTATGGGCGAATGTTTAG 3560

  scaffold144|s     133616 CAAGTTTT-ATCTTCTTGTAAGCATGGTGCGTTTGCCATGAGAAGGCCTT 133664
                            i      -    v                v              i i  
C scaffold60|si       3559 CGAGTTTTCATCTGCTTGTAAGCATGGTGCTTTTGCCATGAGAAGACTTT 3510

  scaffold144|s     133665 TGATCTGTTATTAAGGCC-TGTTGTCTTTGTTCAAAGATATTGTGTATTG 133713
                           v i            v  -            v  i    i          
C scaffold60|si       3509 GGGTCTGTTATTAAGCCCTTGTTGTCTTTGTGCAGAGATGTTGTGTATTG 3460

  scaffold144|s     133714 GCTTGTCATTCAAACCTTTACTTGCTGCTTGGTAAGTCCATCCTAACCTT 133763
                            i       v            i          i                
C scaffold60|si       3459 GTTTGTCATGCAAACCTTTACTCGCTGCTTGGTGAGTCCATCCTAACCTT 3410

  scaffold144|s     133764 GTTTAAGGTGGCCTTACAAGCTAGTCTTTTGAGACTATTATATTACTCCA 133813
                                      i  iv        i    v    v   i           
C scaffold60|si       3409 GTTTAAGGTGGTCTCTCAAGCTAGCCTTTGGAGAATATCATATTACTCCA 3360

  scaffold144|s     133814 AATGAGTTCTATGGAGACTATTATGGCCATCATTGCCTCCATTGGATGTG 133863
                                       v    vi v              v        i     
C scaffold60|si       3359 AATGAGTTCTATTGAGAACAGTATGGCCATCATTGACTCCATTGAATGTG 3310

  scaffold144|s     133864 CTTGTG 133869
                                 
C scaffold60|si       3309 CTTGTG 3304

Matrix = 20p43g.matrix
Kimura (with divCpGMod) = 10.34
Transitions / transversions = 1.26 (53/42)
Gap_init rate = 0.02 (17 / 931), avg. gap size = 2.06 (35 / 17)


838 6.67 0.00 0.00 scaffold144|size222625 133868 133972 (88673) C scaffold253|size408994_(dbseq-nr_396)_[29877,35980]#LTR/Gypsy (3361) 2743 2639 m_b2464s001i24 29108

  scaffold144|s     133868 TGGAAAGTCTGCTATTTTACTCAATGCCAGAGGAGAATATCACAGGAGTG 133917
                                i                  iv         vv v           
C scaffold253|s       2743 TGGAAGGTCTGCTATTTTACTCAACCCCAGAGGAGTTTTTCACAGGAGTG 2694

  scaffold144|s     133918 ATTAGCTCTGTGATCATGAGTATTTTTGCTCAAGAAGAGTCCTGCACTTA 133967
                           i                                                 
C scaffold253|s       2693 GTTAGCTCTGTGATCATGAGTATTTTTGCTCAAGAAGAGTCCTGCACTTA 2644

  scaffold144|s     133968 AGTGG 133972
                                
C scaffold253|s       2643 AGTGG 2639

Matrix = 20p43g.matrix
Kimura (with divCpGMod) = 6.99
Transitions / transversions = 0.75 (3/4)
Gap_init rate = 0.00 (0 / 104), avg. gap size = 0.0 (0 / 0)


1080 22.62 0.45 0.00 scaffold144|size222625 133973 134193 (88452) scaffold17|size542218_(dbseq-nr_435)_[186261,192485]#LTR 4759 4980 (1245) m_b2464s001i25 29109

  scaffold144|s     133973 GGCCGTGCCATGAGTTGCTCTTATGTGACTGGGGCTAATCAGCAATTGTG 134022
                              i     i   vvi    ii    v v      iv   v  i  i   
  scaffold17|si       4759 GGCTGTGCCGTGACGCGCTCCCATGTTAATGGGGCCTATCCGCGATCGTG 4808

  scaffold144|s     134023 GGACTCTGTCCTGTGCAAGTTCATTCTCCACTGAGGTTG-CATCTAGACA 134071
                               vvv      i  i        i   vi       i- iii   v  
  scaffold17|si       4809 GGACAAAGTCCTGCGCGAGTTCATTTTCCTTTGAGGTTATCGCTTAGCCA 4858

  scaffold144|s     134072 CTCTTGAAAACTTGAGAACCACGTACCACCTGTGCCCGTGCAGTATTCAA 134121
                           vi       v      vv  i   v v    i            i i v 
  scaffold17|si       4859 ACCTTGAAACCTTGAGTCCCGCGTCCAACCTATGCCCGTGCAGTGTCCTA 4908

  scaffold144|s     134122 CAGGTACTCCCACCACCACCATGCAAATGAACAAGGGAACTGCATCCTTG 134171
                           iv i          i            ii             v       
  scaffold17|si       4909 TCGATACTCCCACCGCCACCATGCAAACAAACAAGGGAACTGGATCCTTG 4958

  scaffold144|s     134172 GAGTAGCGGACACTTCTGAGAC 134193
                                v vi        i    
  scaffold17|si       4959 GAGTACCCAACACTTCTAAGAC 4980

Matrix = 20p43g.matrix
Kimura (with divCpGMod) = 21.95
Transitions / transversions = 1.27 (28/22)
Gap_init rate = 0.00 (1 / 220), avg. gap size = 1.00 (1 / 1)


2675 7.78 0.00 0.00 scaffold144|size222625 134194 134527 (88118) genome_1_1202#DNA 1 334 (0) m_b2464s001i26 29110

  scaffold144|s     134194 CTTAGTTGGAAATGTCGGCTTTGTGTTGTGTTGGCAAGCCCCCTTTTTTT 134243
                                              v i    i    i   i      v       
  genome_1_1202          1 CTTAGTTGGAAATGTCGGCGTCGTGTCGTGTCGGCGAGCCCCATTTTTTT 50

  scaffold144|s     134244 GAGACATGTCTTTTCACCATCTCGATGACACAACATGTCACGAGCTTGTC 134293
                                       v              v i i             v    
  genome_1_1202         51 GAGACATGTCTTGTCACCATCTCGATGTCGCGACATGTCACGAGCGTGTC 100

  scaffold144|s     134294 TGATGATGTGTCGGCAACATCACAAGTCTCACGAGTCATGATGATGACAT 134343
                                          i                            i     
  genome_1_1202        101 TGATGATGTGTCGGCGACATCACAAGTCTCACGAGTCATGATGACGACAT 150

  scaffold144|s     134344 AATTTCCAGACACGCTAGCTTTGCACTAGCTTTGCATATGTTGTGTCGTG 134393
                            v     v             i                v  i        
  genome_1_1202        151 ATTTTCCCGACACGCTAGCTTCGCACTAGCTTTGCATAAGTCGTGTCGTG 200

  scaffold144|s     134394 GTTTGTTGCCAACACATGACCAAGATTGACTCCCAATCACGGTGTCGGCG 134443
                               v     i                        i              
  genome_1_1202        201 GTTTTTTGCCGACACATGACCAAGATTGACTCCCAGTCACGGTGTCGGCG 250

  scaffold144|s     134444 ACATTGAAGATGCCGTCAAAAATACGACTACGGCATGTGTCGGGACGAGA 134493
                                       i                                   v 
  genome_1_1202        251 ACATTGAAGATGTCGTCAAAAATACGACTACGGCATGTGTCGGGACGACA 300

  scaffold144|s     134494 CGTCGCCAAAATGTCAACGACATTTCAAACTAAG 134527
                              i           i          v       
  genome_1_1202        301 CGTTGCCAAAATGTCGACGACATTTCCAACTAAG 334

Matrix = 20p43g.matrix
Kimura (with divCpGMod) = 4.70
Transitions / transversions = 1.36 (15/11)
Gap_init rate = 0.00 (0 / 333), avg. gap size = 0.0 (0 / 0)


7488 14.07 2.10 0.88 scaffold144|size222625 134525 135764 (86881) C scaffold43|size830363_(dbseq-nr_472)_[671820,677904]#LTR/Gypsy (4830) 1255 1 m_b2464s001i27 29111

  scaffold144|s     134525 AAGTCTGAGA--TGGGAACTTCCCGGGGGACCACAAGTCTTTGGAGCAAC 134572
                             ii      --i v        v    i i i i       vi  ii  
C scaffold43|si       1255 AAACCTGAGAATCGCGAACTTCCAGGGGAATCGCGAGTCTTTCAAGTGAC 1206

  scaffold144|s     134573 AAAAACCTCCCAGGGGTCAGGTGCAAGCGTTTTAGGCCTTAGGGGCTATT 134622
                           vi       i -       v v      v             i   i  v
C scaffold43|si       1205 CGAAACCTCTC-GGGGTCACGAGCAAGCTTTTTAGGCCTTAGAGGCCATA 1157

  scaffold144|s     134623 TGATTCTTGATAGGGTCATTGTGGGCC-TATAAGATCTCTT-----CTGC 134666
                           i v     v           v iv   -  v       i  -----    
C scaffold43|si       1156 CGCTTCTTCATAGGGTCATTTTATGCCCTAGAAGATCTTTTTTGTACTGC 1107

  scaffold144|s     134667 C---------TAAGCACATAGTACTCCGTGGTGTCACTACATCTGCATGT 134707
                            ---------    i  v                    i           
C scaffold43|si       1106 CCTAAGGCTATAAGTACTTAGTACTCCGTGGTGTCACTGCATCTGCATGT 1057

  scaffold144|s     134708 GATCACGGGTATGGACTAATTTTAAGTCTAATTGTGTTTTATGGTCTAAA 134757
                                      i                    i       vv        
C scaffold43|si       1056 GATCACGGGTACGGACTAATTTTAAGTCTAATCGTGTTTTTAGGTCTAAA 1007

  scaffold144|s     134758 AATAGACTTCACACATATTTCTCTTTCAGA-AAAAAAATTAACGGAGATA 134806
                                   v          v       i  -        v   v   ii 
C scaffold43|si       1006 AATAGACTACACACATATTGCTCTTTCGGATAAAAAAATAAACCGAGGCA 957

  scaffold144|s     134807 TTTATGTTTATTGCCTCCTCATTTC--ATGAGGGGCTGCTGCAAGCTATT 134854
                                                   i--             i v v   v 
C scaffold43|si        956 TTTATGTTTATTGCCTCCTCATTTTTAATGAGGGGCTGCTACTACCTAAT 907

  scaffold144|s     134855 TGGCAAGTCAGCTTTAGTGCCACTTGTGCATATAATACATCACAAGTGGG 134904
                           v    v  v   v  v       vv    i   i    i          v
C scaffold43|si        906 AGGCACGTAAGCATTCGTGCCACAAGTGCGTATGATACGTCACAAGTGGT 857

  scaffold144|s     134905 CTTTCTATACGACAAGTGCAATTTGTGCTAAATGCGCACTCTGTTAAGAA 134954
                               i v    i        v  v      v            i   v  
C scaffold43|si        856 CTTTTTTTACGGCAAGTGCACTTAGTGCTACATGCGCACTCTGCTAACAA 807

  scaffold144|s     134955 AAGTGGAGTACACCCGCATCAAGTGGGATCTAGTCCTCACTTACGTACAG 135004
                            - i      i     ii                       v  i v   
C scaffold43|si        806 A-GCGGAGTATACCCGTGTCAAGTGGGATCTAGTCCTCACTGACATTCAG 758

  scaffold144|s     135005 GGGAGTTGTTCTTGGCTAGGTGTTTCAAGAAACACGTGCCAGCCTGTGAG 135054
                               i  v  i       v      v  i           i         
C scaffold43|si        757 GGGAATTCTTTTTGGCTACGTGTTTAAAAAAACACGTGCCGGCCTGTGAG 708

  scaffold144|s     135055 TGAAACTCACTTCAACTGGGGCAGTTCATAACTCAGTGCTCAGCTGGAGC 135104
                               -              vvv   v i i    i v         vi  
C scaffold43|si        707 TGAA-CTCACTTCAACTGGCTGAGTACGTGACTCGGGGCTCAGCTGTGGC 659

  scaffold144|s     135105 CATATTGCTACTCTTGGAAGCAAGCAGCACAAGTTGCGCCATGTGTAACA 135154
                           v                iiv  i                  i        
C scaffold43|si        658 AATATTGCTACTCTTGGGGTCAGGCAGCACAAGTTGCGCCACGTGTAACA 609

  scaffold144|s     135155 TACCAAGGGTAGTGTACGGTTTTGAGCAACAAGGGATGACGGACAGACAA 135204
                           i      v   v  v    i  ii       iv   i           i 
C scaffold43|si        608 CACCAAGTGTATTGGACGGCTTCAAGCAACAGTGGACGACGGACAGACGA 559

  scaffold144|s     135205 ACCTACAATGGTCAACCTATTCA-GACAGCTGTTGAATGTTGGATAGTCG 135253
                                 v          - iiv -i       v  i   v     i  v 
C scaffold43|si        558 ACCTACCATGGTCAACC-ACCGACAACAGCTGATGGATGATGGATGGTGG 510

  scaffold144|s     135254 AACCACAGACAGCTGGTCCAATCTGGTTGCGCAAAGGCTATCAATTGATA 135303
                              v  i     vi i   i            i                 
C scaffold43|si        509 AACGACGGACAGACGATCCGATCTGGTTGCGCGAAGGCTATCAATTGATA 460

  scaffold144|s     135304 GTGACCTAAGCCGTTTTGATGTAGTGTTTACTATGTAGTAAATGCGTAGA 135353
                                             v      v                i v     
C scaffold43|si        459 GTGACCTAAGCCGTTTTGCTGTAGTTTTTACTATGTAGTAAACGGGTAGA 410

  scaffold144|s     135354 TTCATGTTGTGGAAAGATTTTTAGATTTAGAATGAGACCTACATTACTGA 135403
                            v        v          ---    ---      vi    i      
C scaffold43|si        409 TACATGTTGTTGAAAGATTTT---ATTT---ATGAGAGTTACACTACTGA 366

  scaffold144|s     135404 AA-AGGTATTGCATGGTGTACTAGATACTCCATGCATCACCAAACACAGT 135452
                             -              ii     i  v               i     v
C scaffold43|si        365 AATAGGTATTGCATGGTACACTAGGTAATCCATGCATCACCAAGCACAGG 316

  scaffold144|s     135453 TGATCCAGGGAGAGATTGGCAGTGATTTGGGGCAGTTGCATGACTGATCC 135502
                                 v vv         vi  i    i        v        v   
C scaffold43|si        315 TGATCCTGTTAGAGATTGGAGGTAATTTAGGGCAGTTCCATGACTGCTCC 266

  scaffold144|s     135503 TTTTCTCTCAACTGCCAACAGGAACTGTCCCATGAGAAGGTGTCTGAGAA 135552
                                                                    v        
C scaffold43|si        265 TTTTCTCTCAACTGCCAACAGGAACTGTCCCATGAGAAGGTTTCTGAGAA 216

  scaffold144|s     135553 AGAAAACCTCTCTTGGATATTTTGGTGAAGAAACACCCATAATGTATATG 135602
                                v                  viv          i v          
C scaffold43|si        215 AGAAATCCTCTCTTGGATATTTTGTCCAAGAAACACCTAGAATGTATATG 166

  scaffold144|s     135603 GGTGTTTCCCAAGAAAGAAAATATCTTTTGAATACTATTTCTCAGAAACT 135652
                                   i           v i           i i            -
C scaffold43|si        165 GGTGTTTCTCAAGAAAGAAATTGTCTTTTGAATATTGTTTCTCAGAAAC- 117

  scaffold144|s     135653 AATATCTTATGACTGTTGTACTTCATTTGTGTTGCACA----GAAGAAGA 135698
                                         i         v        i    ----     i  
C scaffold43|si        116 AATATCTTATGACTATTGTACTTCCTTTGTGTTACACAAAGGGAAGAGGA 67

  scaffold144|s     135699 CCTTTGGAGGTTCCAAGTGGAAGCTCATAGGGTTTACCAGTTAAGGTAGA 135748
                             v            vv     v   v v                     
C scaffold43|si         66 CCATTGGAGGTTCCACCTGGAACCTCTTTGGGTTTACCAGTTAAGGTAGA 17

  scaffold144|s     135749 TAATTGGCCTTTGTCA 135764
                                     v     
C scaffold43|si         16 TAATTGGCCTATGTCA 1

Matrix = 20p43g.matrix
Kimura (with divCpGMod) = 13.56
Transitions / transversions = 0.97 (85/88)
Gap_init rate = 0.02 (20 / 1239), avg. gap size = 1.85 (37 / 20)


478 27.31 0.00 8.47 scaffold144|size222625 135769 135960 (86685) rnd-5_family-3738#Unknown 84 260 (14) m_b2464s001i28 29112

  scaffold144|s     135769 CTCACACAATTACAATTTCTTCAAATAACATGGATTTGATACCAGGTATC 135818
                             ii   i    v       i i?? i  i  v-      ?   i     
  rnd-5_family-         84 CTTGCACGATTAAAATTTCTCCGNNTGACGTGT-TTTGATNCCAAGTATC 132

  scaffold144|s     135819 ACCTTTTGTATCACCAAGTACGTGGTGGTAACCACTAAGCAACACTGATT 135868
                           i  v ?i              vi      - ?v  ii  ii    vi v 
  rnd-5_family-        133 GCCGTNCGTATCACCAAGTACTCGGTGGT-ANAACCGAGTGACACGAAGT 181

  scaffold144|s     135869 ACTTTGTGCAACTAAACAAGTACTTGGTCGCTAGATCATGGTAAGTCACA 135918
                               v    i i -------iii   ------  v ?viv  ivv v  ?
  rnd-5_family-        182 ACTTGGTGCGATT-------CGTTTG------AGTTNTCTGTGCTTAACN 218

  scaffold144|s     135919 CCAACTACTTAGGCATAACCACCAAGTACTACCAATTTTTTG 135960
                             i?v    ii vvv ?          i      iv    i 
  rnd-5_family-        219 CCGNGTACTCGGTGTTNACCACCAAGTGCTACCAGGTTTTCG 260

Matrix = 20p43g.matrix
Kimura (with divCpGMod) = 26.15
Transitions / transversions = 1.53 (29/19)
Gap_init rate = 0.08 (15 / 191), avg. gap size = 1.00 (15 / 15)


403 15.71 0.00 0.00 scaffold144|size222625 136234 136303 (86342) rnd-5_family-609#Unknown 1 70 (217) m_b2464s001i29 29113

  scaffold144|s     136234 GAATGTCTCTCTTTGGCTTCAGAGCTTGTTAAATTATGCTTGCTTCAAGA 136283
                               i            ii  i       ?  v  v          i   
  rnd-5_family-          1 GAATATCTCTCTTTGGCCCCAAAGCTTGTNAACTTCTGCTTGCTTCGAGA 50

  scaffold144|s     136284 GGTTTTGGAACTTGCATTGT 136303
                           i     vv v          
  rnd-5_family-         51 AGTTTTCCATCTTGCATTGT 70

Matrix = 20p43g.matrix
Kimura (with divCpGMod) = 16.36
Transitions / transversions = 1.20 (6/5)
Gap_init rate = 0.00 (0 / 69), avg. gap size = 0.0 (0 / 0)


405 24.28 7.36 5.53 scaffold144|size222625 136309 136539 (86106) rnd-1_family-315#Unknown 197 431 (160) m_b2464s001i30 29114

  scaffold144|s     136309 AAATTGAAGCCTATTTTTAAAATGATGGAGCAGTATCCTGGATT--TGAT 136356
                             i v      v      ii -            i         --    
  rnd-1_family-        197 AAGTGGAAGCCAATTTTTGGA-TGATGGAGCAGTGTCCTGGATTGGTGAT 245

  scaffold144|s     136357 ACGCCAGTTCTTCTCAAACATGATTTTGTCAAG--TTTTTTTC------C 136398
                            --    ivvv v  i vv v        iv  --  i     ------ 
  rnd-1_family-        246 A--CCAGCAGATGTCGATGAGGATTTTGTTCAGTCTTCTTTTCATTCGGC 293

  scaffold144|s     136399 AGCTG-CCATTTGAGGTCAAGGGTGAGATATGTTTGGAGGAGGGCCAAGG 136447
                            i v -?i  i   i ivi vv i i v   i     ---- ?  v    
  rnd-1_family-        294 AACAGANTATCTGAAGCAGACTGCGGGCTATATTTGG----GNGCAAAGG 339

  scaffold144|s     136448 ATGAGTGAATGCTATCTTGTTATGCCATTGGGACTTGG---AGAAAGTAT 136494
                               iv ivv   vvv viv   i ?        ?   ---      -i 
  rnd-1_family-        340 ATGAAGGGCGGCTCAGTAAGTATACNATTGGGACNTGGTCAAGAAAG-GT 388

  scaffold144|s     136495 GTGCAGCGGAGTGAGATCAATATCCAA---GGCACAGTGCAGGACAAG 136539
                           -   -v  ?     i  ---    v i---  i  ? i v        
  rnd-1_family-        389 -TGC-TCGNAGTGAAAT---TATCGAGAATGGTACNGCGGAGGACAAG 431

Matrix = 20p43g.matrix
Kimura (with divCpGMod) = 28.67
Transitions / transversions = 0.96 (26/27)
Gap_init rate = 0.08 (19 / 230), avg. gap size = 1.58 (30 / 19)


483 30.62 0.62 0.00 scaffold144|size222625 136715 136874 (85771) rnd-1_family-1174#Unknown 137 297 (2) m_b2464s001i31 29115

  scaffold144|s     136715 GTGAGTTAGGATACGGCCGCCCCCTCCTCAACGGGTATTGCTTGATGATG 136764
                              v vi i   i           i    v    vv i   vi    i  
  rnd-1_family-        137 GTGCGGCAAGATGCGGCCGCCCCCCCCTCCACGGCGACTGCGCGATGGTG 186

  scaffold144|s     136765 ACATGGTGCAAATATGTGGGTGTATGGATATTCTAGCGGTTGTGATGGAG 136814
                           i   v   vi  vv      i v      ivvv ii      i       
  rnd-1_family-        187 GCATCGTGGGAAATTGTGGGCGGATGGATGGAGTGACGGTTGCGATGGAG 236

  scaffold144|s     136815 CGGAGGTCAATTGCCTGCTGCGTTTATGCTGCTTTCCCGACAAATGT-GG 136863
                                i i    vv    ?ii viv   v  iv  vv  i iivv  -  
  rnd-1_family-        237 CGGAGATTAATTCACTGCNATGGCGATGATGTGTTGACGGCGGCGGTAGG 286

  scaffold144|s     136864 CTGACAGTGGA 136874
                                i i   
  rnd-1_family-        287 CTGACGGCGGA 297

Matrix = 20p43g.matrix
Kimura (with divCpGMod) = 33.39
Transitions / transversions = 1.04 (25/24)
Gap_init rate = 0.01 (1 / 159), avg. gap size = 1.00 (1 / 1)


1478 8.53 0.42 7.11 scaffold144|size222625 137024 137263 (85382) genome_7_21796#DNA 1 225 (234) m_b2464s001i32 29116

  scaffold144|s     137024 CCGTATATTACCTGAGCATAAGAACCACAAAACGTGCAGTCATTTCGAAA 137073
                                   -   v                   i    i       i    
  genome_7_2179          1 CCGTATAT-ACCGGAGCATAAGAACCACAAAATGTGCGGTCATTTTGAAA 49

  scaffold144|s     137074 TGATACCTTTTGTGGTTCTTATTCCCCAAATGAAGCTAGCAGTCCTCACG 137123
                                                 v    i                      
  genome_7_2179         50 TGATACCTTTTGTGGTTCTTATACCCCGAATGAAGCTAGCAGTCCTCACG 99

  scaffold144|s     137124 CGATGGAAAAAAATGTACCTCTTGTCTTTATTTTTTTTACCTCTATTACC 137173
                                            i            -                   
  genome_7_2179        100 CGATGGAAAAAAATGTATCTCTTGTCTTTA-TTTTTTTACCTCTATTACC 148

  scaffold144|s     137174 CTACCTG-AGGGTACTGTACACATCACATCACACACATCTCACCGACATC 137222
                                i -       i       v          -----------     
  genome_7_2179        149 CTACCCGAAGGGTACCGTACACAGCACATCACAC-----------ACATC 187

  scaffold144|s     137223 ACATCAAACCATCACCGGCATCATTTGCTGCCACACCTCAC 137263
                              v i   v   i  i     --ii -   vi        
  genome_7_2179        188 ACAACGAACAATCGCCAGCATC--CCG-TGCAGCACCTCAC 225

Matrix = 20p43g.matrix
Kimura (with divCpGMod) = 5.91
Transitions / transversions = 2.17 (13/6)
Gap_init rate = 0.07 (17 / 239), avg. gap size = 1.00 (17 / 17)


12 19.61 0.00 0.00 scaffold144|size222625 137529 137557 (85088) (ATA)n#Simple_repeat 1 29 (0) m_b2464s252i0 29117

  scaffold144|s     137529 ATAATAATTGTATTATTAATAATAGTAAT 137557
                                   vi  v  v        i    
  (ATA)n#Simple          1 ATAATAATAATAATAATAATAATAATAAT 29

Matrix = Unknown
Transitions / transversions = 0.67 (2/3)
Gap_init rate = 0.00 (0 / 28), avg. gap size = 0.0 (0 / 0)


337 32.02 2.20 3.91 scaffold144|size222625 137724 137905 (84740) rnd-3_family-211#DNA/TcMar-Tc2 513 691 (124) m_b2464s001i33 29118

  scaffold144|s     137724 GTTCCCTTCAACATCAAGGGAGATAGC-CGCAAGATCCACCTCGGTCCAA 137772
                                v ?   v     v  ? -ii  -  v        i i   v ---
  rnd-3_family-        513 GTTCCATNCAAGATCAACGGNG-CGGCNCGAAAGATCCATCCCGGGC--- 558

  scaffold144|s     137773 AGAGTCAACACAATGCGATCG---AGAACAATTTAACCTGTTCCGTATTC 137819
                           - v iv i  ivv   vi   --- ii  i i  iv ii   i i vi  
  rnd-3_family-        559 -GCGCGAGCATCTTGCCGTCGCGCAAGACGACTTGTCTCGTTTCATCCTC 607

  scaffold144|s     137820 GAGTTGAGGGAGCAGGGTCTCCAAGTCAACACACGTACATTGCTTAAAGA 137869
                             i i ?v--       ?v         i  vv  ? iiv ? v?vi   
  rnd-3_family-        608 GAATCGNC--AGCAGGGNATCCAAGTCAGCAACCGNATGGTNCGNCGAGA 655

  scaffold144|s     137870 GGTCGCACGTCTATCCCTTGAATTCAGGGGCAAGAC 137905
                             i   v  ii iiii ii v        i   i? 
  rnd-3_family-        656 GGCCGCTCGCTTGCTTCCCGCATTCAGGGACAAANC 691

Matrix = 20p43g.matrix
Kimura (with divCpGMod) = 37.82
Transitions / transversions = 1.67 (35/21)
Gap_init rate = 0.05 (9 / 181), avg. gap size = 1.22 (11 / 9)


666 23.98 0.90 0.45 scaffold144|size222625 138446 138667 (83978) C rnd-5_family-766#DNA/TcMar-Tc2 (1375) 472 250 m_b2464s001i34 29119

  scaffold144|s     138446 GATGGGTTCCATTGTGAAGTGGATCCATTCCCTTGGGATTGAGGTCCAGC 138495
                                     i ?     vi ?     v??vv v  ?  i  i  ??v? 
C rnd-5_family-        472 GATGGGTTCCGTNGTGAACCGNATCCAGNNGATGGGNATCGAAGTNNTNC 423

  scaffold144|s     138496 ACATCCCGGCTGGATGCACTTACCTGTGCCAACCGGTCGATGTTGGAATT 138545
                              i   v ??  i     ?  ?        i  v        ?  ?  i
C rnd-5_family-        422 ACACCCCTGNNGGGTGCACNTANCTGTGCCAGCCCGTCGATGTNGGNATC 373

  scaffold144|s     138546 AATCGTCCAATTAAAAAAGCGATG-ATGGAACAGTGGGAAG-ACTGGATG 138593
                             iviv  ?v ?   ii??     -i  v  -       ? - iv   i 
C rnd-5_family-        372 AACAAGCCNCTNAAAGGNNCGATGCGTGCAA-AGTGGGANGCATAGGACG 324

  scaffold144|s     138594 TATGCTGGTGGTGGGGTTGTAGAAGGCGTGGCAAAAACTCCATCACGCAA 138643
                           vvv v     i?  ?i ?  i  v  v  v  i iiivv   ? v     
C rnd-5_family-        323 GCGGATGGTGANGGNATNGTGGACGGAGTCGCGAGGGAGCCANCTCGCAA 274

  scaffold144|s     138644 ACTGGTTGCCGAGTGGATAATTGA 138667
                             vii v  v  i   ? vi    
C rnd-5_family-        273 ACAAATAGCGGAATGGNTTGTTGA 250

Matrix = 20p43g.matrix
Kimura (with divCpGMod) = 29.26
Transitions / transversions = 0.96 (26/27)
Gap_init rate = 0.01 (3 / 221), avg. gap size = 1.00 (3 / 3)


286 27.37 0.00 1.05 scaffold144|size222625 138588 138683 (83962) rnd-1_family-377#Unknown 2 96 (28) m_b2464s001i35 29120

  scaffold144|s     138588 TGGATGTATGCTGGTGGTGGGGTTGTAGAAGGCGTGGCAAAAACTCCATC 138637
                                 -i  vi  v i?   i    ?i v    i   i  iivv     
  rnd-1_family-          2 TGGATG-GTGACGGAGANGGGATTGTNAATGGCGCGGCGAAGGAGCCATC 50

  scaffold144|s     138638 ACGCAAACTGGTTGCCGAGTGGATAATTGACACGTACAAGGTCATC 138683
                              vv ii    v  v      ? vi    ?ii?    ? iv    
  rnd-1_family-         51 ACGGCAGTTGGTGGCGGAGTGGNTCGTTGANGTNTACANGAACATC 96

Matrix = 20p43g.matrix
Kimura (with divCpGMod) = 30.98
Transitions / transversions = 1.36 (15/11)
Gap_init rate = 0.01 (1 / 95), avg. gap size = 1.00 (1 / 1)


833 19.02 0.00 0.61 scaffold144|size222625 138859 139022 (83623) rnd-1_family-1060#Unknown 33 195 (0) m_b2464s001i36 29121

  scaffold144|s     138859 GGGATAACAACTTCGCCAACAGCGTAACCACGATTGTGGTGGTACAGAAG 138908
                               -i    ii              i           i     v  ?v 
  rnd-1_family-         33 GGGA-GACAATCTCGCCAACAGCGTAGCCACGATTGTGATGGTAGAGNCG 81

  scaffold144|s     138909 ACGTGCCGACCTGTTCTCATTGTCAGGTAAATATACATCCACGATCCGAA 138958
                           v ?     v  ?    v i     i        v              i 
  rnd-1_family-         82 TCNTGCCGTCCNGTTCGCGTTGTCGGGTAAATAAACATCCACGATCCGGA 131

  scaffold144|s     138959 CAATAGCACCATTCAAACCCAACCCTCTCTCACCAGCTGCTTATTCTTTT 139008
                               v  ?    iv  v i iv    i i  ?  v  i  v  i  i   
  rnd-1_family-        132 CAATCGCNCCATCAAATCTCGCCCCTTTTTCNCCCGCCGCGTACTCCTTT 181

  scaffold144|s     139009 GCCAAAAAGGTGAC 139022
                              iv   ? i?  
  rnd-1_family-        182 GCCGCAAANGCNAC 195

Matrix = 20p43g.matrix
Kimura (with divCpGMod) = 19.37
Transitions / transversions = 1.38 (18/13)
Gap_init rate = 0.01 (1 / 163), avg. gap size = 1.00 (1 / 1)

459 35.78 0.00 3.45 scaffold144|size222625 138880 139209 (83436) rnd-5_family-2469#Unknown 138 456 (20) m_b2464s001i37 29121

  scaffold144|s     138880 GCGTAACCACGATTGTGGTGGTACAGAAGACGTGCCGACCTGTTCTCATT 138929
                                   i  i     i   v v   v ?  iii?  v vi     i v
  rnd-5_family-        138 GCGTAACCGCGGTTGTGATGGAAGAGACGNCGCATNGAGCGATTCTCGTG 187

  scaffold144|s     138930 GTCAGGTAAATATACATCCACGATCCGAACAATAGCACCATTCAAACCCA 138979
                              v  --------  v  --   v ii     v  i  i i   ? vvi
  rnd-5_family-        188 GTCCGG--------CAGCC--GATGCAGACAATCGCGCCGTCCAANCGAG 227

  scaffold144|s     138980 ACCCTCTCTCACCAGCTGCTTATTCTTTTGCCAAAAAGGTGACACAGCAA 139029
                            i v - ?  v     ii ?v?i  iiv   v v   ivvi? i ii  i
  rnd-5_family-        228 ATCGT-TNTCCCCAGCCACNANCTCCCATGCAACAAAACAANCGCGACAG 276

  scaffold144|s     139030 CCATCTTCTCCATCATCTCCCATGACAAAACATGCCAATTCCTCAGGAGC 139079
                             i  vviv     i  vii    iiiv       v ii  v vv  v  
  rnd-5_family-        277 CCGTCAGTACCATCGTCGTTCATGGTGTAACATGCAAGCTCGTGCGGCGC 326

  scaffold144|s     139080 CGTCATCCGAACACGAAGCACCATCCCAACTCCGTTGTCATGCCTCTCAA 139129
                                    v v i ?   vv   v  ?     iii   i v  vv iv 
  rnd-5_family-        327 CGTCATCCGCAAATGNAGCCGCATGCCNACTCCACCGTCGTCCCGATTCA 376

  scaffold144|s     139130 GCACAAGCTTGTTCCCGCAGCCGTCAGGATGTGAATTGCATGTGCGTCTG 139179
                           i   v i?vv   v  i  v  ivvv     ii v i   vv ii   ii
  rnd-5_family-        377 ACACCAANGAGTTGCCACACCCAAACGGATGCAACTCGCAGCTATGTCCA 426

  scaffold144|s     139180 TTGCTGCACTCAATGAATCAACGATGACGA 139209
                             iii   vv   vi ii      vi    
  rnd-5_family-        427 TTATCGCAGGCAAGAAGCCAACGAGAACGA 456

Matrix = 20p43g.matrix
Kimura (with divCpGMod) = 44.73
Transitions / transversions = 1.11 (60/54)
Gap_init rate = 0.03 (11 / 329), avg. gap size = 1.00 (11 / 11)


1775 15.81 0.64 0.32 scaffold144|size222625 138944 139254 (83391) C rnd-1_family-1153#Unknown (0) 312 1 m_b2464s001i38 29122

  scaffold144|s     138944 CATCCACGATCCGAACAATAGCACCATTCAAACCCAACCCTCTCTCACCA 138993
                                        i     v  v    i   ? i i?    i    ?  v
C rnd-1_family-        312 CATCCACGATCCGGACAATCGCCCCATCCAANCTCGNCCCTTTCTCNCCC 263

  scaffold144|s     138994 GCTGCTTATTCTTTTGCCAAAAAGGTGACACAGCAACCATCTTCTCCATC 139043
                                v  i  i      iv   v i?  i i   ?     iviv     
C rnd-1_family-        262 GCTGCGTACTCCTTTGCCGCAAATGCNACGCGGCANCCATCCGTGCCATC 213

  scaffold144|s     139044 ATCTCCCATGACAAAACATGCCAATTCCTCAGGAGCCGTCATCCG-AACA 139092
                                     i iv i  i     i  v  i      ?      v-   -
C rnd-1_family-        212 ATCTCCCATGGCGTAGCACGCCAACTCGTCGGGAGCCNTCATCCTCAAC- 164

  scaffold144|s     139093 CGAAGCACCATCCCAACTCCGTTGTCATGCCTCTCAAGCACAAGCTTGTT 139142
                             ?   v                   ii i     v     ?  v??i  
C rnd-1_family-        163 CGNAGCTCCATCCCAACTCCGTTGTCGCGTCTCTCCAGCACNAGANNATT 114

  scaffold144|s     139143 CCCGCAGCCGTCAGGATGTGAATTGCATGTGCGTCTGTTGCTGCACTCAA 139192
                                 ?  i  ?     i    i    ?      i    i       i 
C rnd-1_family-        113 CCCGCANCCATCNGGATGCGAATCGCATNTGCGTCCGTTGTTGCACTCGA 64

  scaffold144|s     139193 TGAAT-CAACGATGACGACACGGAGATGCGGAGGGGGGTAACAGAAACAG 139241
                               ?- ?  i    i   i                   i  i       
C rnd-1_family-         63 TGAANCCNACAATGATGACGCGGAGATGCGGAGGGGGGTGACGGAAACAG 14

  scaffold144|s     139242 ACCAAAGTCATGA 139254
                              i         
C rnd-1_family-         13 ACCGAAGTCATGA 1

Matrix = 20p43g.matrix
Kimura (with divCpGMod) = 12.48
Transitions / transversions = 2.50 (35/14)
Gap_init rate = 0.01 (3 / 310), avg. gap size = 1.00 (3 / 3)


904 25.21 0.78 1.98 scaffold144|size222625 139331 139585 (83060) genome_8_22558#DNA 180 431 (7) m_b2464s001i39 29123

  scaffold144|s     139331 GTCTATGTGCGGTGT-TGTGTGGTGATGGGCTGGTGATGGGTAGTGAGTT 139379
                              ii    vv    -   v  v  -  i  --      v  i       
  genome_8_2255        180 GTCCGTGTGATGTGTGTGTTTGTTG-TGAGC--GTGATGTGTGGTGAGTT 226

  scaffold144|s     139380 TTTGGTCATAGTTGCACAACTCGGAGAATATTTGGACCCTTGGGGAGCTA 139429
                             i         v ii      i v     v v      v  v   v v 
  genome_8_2255        227 TTCGGTCATAGTAGTGCAACTCAGTGAATAATGGGACCCATGTGGACCGA 276

  scaffold144|s     139430 CACATATGGGCAAATTGGTTTTGGCGAGGAGAATCTAAAGAAGACATGTT 139479
                           v          iv    v iii ii              vi vvv     
  genome_8_2255        277 AACATATGGGCGTATTGCTCCCGATGAGGAGAATCTAAATGACCAATGTT 326

  scaffold144|s     139480 TAGAACAAATAGAGCATGTTATTTGGCTGAAAAAAACAAATGTTCACCAA 139529
                               iiv  i    ii     vi    i    vii -      i ii i 
  genome_8_2255        327 TAGAGTCAACAGAGTGTGTTAACTGGCCGAAACGGA-AAATGTCCGTCGA 375

  scaffold144|s     139530 AGTCGGTCATTTCG-ACTGGGTGGTTCTTATACCCCAGTGGTTCTTATGC 139578
                            i v        i - v -        i v   v  i i         i 
  genome_8_2255        376 AATGGGTCATTTTGCAGT-GGTGGTTCCTTTACACCGGCGGTTCTTATAC 424

  scaffold144|s     139579 TCCGGTA 139585
                           v  i   
  genome_8_2255        425 ACCAGTA 431

Matrix = 20p43g.matrix
Kimura (with divCpGMod) = 25.56
Transitions / transversions = 1.25 (35/28)
Gap_init rate = 0.03 (7 / 254), avg. gap size = 1.00 (7 / 7)

1533 12.17 0.43 0.43 scaffold144|size222625 139361 139591 (83054) genome_7_21796#DNA 228 458 (1) m_b2464s001i40 29123

  scaffold144|s     139361 TGGTGATGGGTAGTGAGTTTTTGGTCATAGTTGCACAACTCGGAGAATAT 139410
                                 i                      i  iv i       v      
  genome_7_2179        228 TGGTGACGGGTAGTGAGTTTTTGGTCATAATTAAATAACTCGGCGAATAT 277

  scaffold144|s     139411 TTGGACCCTTGGGGAGCTACACATATGGGCAAATTGGTTTTGGCGAGGAG 139460
                              i  v vi     i             v        v   i       
  genome_7_2179        278 TTGAACGCACGGGGAACTACACATATGGGGAAATTGGTGTTGACGAGGAG 327

  scaffold144|s     139461 AATCTAAAGAAGACATGTTTAGAACAAATAGAGCATGTTATTTGGCTGAA 139510
                                     v  i vv           i    ii     v     i   
  genome_7_2179        328 AATCTAAAGACGATAGCTTTAGAACAAACAGAGTGTGTTAATTGGCCGAA 377

  scaffold144|s     139511 AAAAACAAATGTTCACCAAAGTCGGTCATTTCG-ACTGGGTGGTTCTTAT 139559
                                               i          i - v -            
  genome_7_2179        378 AAAAACAAATGTTCACCAAAATCGGTCATTTTGCAGT-GGTGGTTCTTAT 426

  scaffold144|s     139560 ACCCCAGTGGTTCTTATGCTCCGGTATATATG 139591
                                i                        i 
  genome_7_2179        427 ACCCCGGTGGTTCTTATGCTCCGGTATATACG 458

Matrix = 20p43g.matrix
Kimura (with divCpGMod) = 11.02
Transitions / transversions = 1.55 (17/11)
Gap_init rate = 0.01 (2 / 230), avg. gap size = 1.00 (2 / 2)


2517 0.73 0.36 0.00 scaffold144|size222625 139588 139862 (82783) genome_1_11390#DNA 1 276 (177) m_b2464s001i41 29124

  scaffold144|s     139588 TATGTTGGACCCCATATTGAAAACCGCCCATTATAGATAATGGACGACCC 139637
                                                                             
  genome_1_1139          1 TATGTTGGACCCCATATTGAAAACCGCCCATTATAGATAATGGACGACCC 50

  scaffold144|s     139638 AGCATCGATACTGGGACGCGCGGTTCCAGTATTGATGGCGGGGCCCGTTA 139687
                                                                             
  genome_1_1139         51 AGCATCGATACTGGGACGCGCGGTTCCAGTATTGATGGCGGGGCCCGTTA 100

  scaffold144|s     139688 ACTGCCCCTTCTTTCAATATCGGGATGCCAATTCTGATTCTGGACGCCCA 139737
                                                                             
  genome_1_1139        101 ACTGCCCCTTCTTTCAATATCGGGATGCCAATTCTGATTCTGGACGCCCA 150

  scaffold144|s     139738 GTATCTATACTGGGA-TTTTGCAGCGTAGCCCATTTTGATAATGTTCCCA 139786
                                       i  -                                  
  genome_1_1139        151 GTATCTATACTGAGATTTTTGCAGCGTAGCCCATTTTGATAATGTTCCCA 200

  scaffold144|s     139787 TATTGATAATTTCAGCACTTTAGAACCGCCCTTACTTCCCTTGTCAATTA 139836
                                                                             
  genome_1_1139        201 TATTGATAATTTCAGCACTTTAGAACCGCCCTTACTTCCCTTGTCAATTA 250

  scaffold144|s     139837 TTTTTACACTAGATCAATATTGGACG 139862
                                                   i 
  genome_1_1139        251 TTTTTACACTAGATCAATATTGGATG 276

Matrix = 20p43g.matrix
Kimura (with divCpGMod) = 0.73
Transitions / transversions = 1.00 (2/0)
Gap_init rate = 0.00 (1 / 274), avg. gap size = 1.00 (1 / 1)


229 16.28 6.98 0.00 scaffold144|size222625 139844 139886 (82759) C rnd-5_family-393#Unknown (311) 288 243 m_b2464s001i42 29125

  scaffold144|s     139844 ACTAG-ATCAATATTGGACGC--TCAGTATCGATACTGGGTGCATC 139886
                             i  -  ii           --i               i ii   
C rnd-5_family-        288 ACCAGTATTGATATTGGACGCACCCAGTATCGATACTGGATATATC 243

Matrix = 20p43g.matrix
Kimura (with divCpGMod) = 19.70
Transitions / transversions = 1.00 (7/0)
Gap_init rate = 0.05 (2 / 42), avg. gap size = 1.50 (3 / 2)


2659 7.11 9.42 1.57 scaffold144|size222625 139849 140262 (82383) rnd-5_family-2461#Unknown 193 638 (0) m_b2464s001i43 29126

  scaffold144|s     139849 ATCAATATTGGACGCTCAGTATCGATACTGGG---TG------------- 139882
                              i   iv     ii               i---  -------------
  rnd-5_family-        193 ATCGATACGGGACGTCCAGTATCGATACTGGAATTTGATTATTCACGCAC 242

  scaffold144|s     139883 CAT--CCAATATCAATACTGGTTACATCAATTTTGGAATA-TCCAGTATC 139929
                              --   v        ?   v   -i  ------     -i        
  rnd-5_family-        243 CATGCCCATTATCAATANTGGGTAC-CCA------GAATAACCCAGTATC 285

  scaffold144|s     139930 AATAGTGGGT-CACC------------CAGTATTAATACTGGGTGC--CC 139964
                           i   ?   i - i  ------------       i           --  
  rnd-5_family-        286 GATANTGGATACGCCGAAATTGATGTACAGTATTGATACTGGGTGCGCCC 335

  scaffold144|s     139965 ACTATTGATAATGGG-CATTGTGTGTGAATAATCAAAGTCCAGTATCGAT 140013
                            ?   i    v    -   i                              
  rnd-5_family-        336 ANTATCGATACTGGGTCATCGTGTGTGAATAATCAAAGTCCAGTATCGAT 385

  scaffold144|s     140014 ---TAATCAAAGTCCAGTATCGATAATGGACGCCCAGTATCGATACCGGA 140060
                           --- i   i                          v  ?           
  rnd-5_family-        386 AGTTGATCGAAGTCCAGTATCGATAATGGACGCCCCGTNTCGATACCGGA 435

  scaffold144|s     140061 CATCA-GTATGTAAAGCTACTCAAAGTCCAGTATCAATAATGGATGCCCT 140109
                                -            ?                i        i     
  rnd-5_family-        436 CATCATGTATGTAAAGCTNCTCAAAGTCCAGTATCGATAATGGACGCCCT 485

  scaffold144|s     140110 GTATCAATACTGGCCGTCAGTATGTAAATAAAGTATCTATTTTGGTGTAT 140159
                                i        ?              vv     iv       i    
  rnd-5_family-        486 GTATCGATACTGGCNGTCAGTATGTAAATCCAGTATTGATTTTGGCGTAT 535

  scaffold144|s     140160 TTTTACTTGATAAAGATCTCACCATAGACAAATAACATACCTCTAATTTT 140209
                                                                ?            
  rnd-5_family-        536 TTTTACTTGATAAAGATCTCACCATAGACAAATAACANACCTCTAATTTT 585

  scaffold144|s     140210 TAGAATGTAACAGAACACATCCCTAATGATTAGCACACAATTTATTCCCT 140259
                                  i                                          
  rnd-5_family-        586 TAGAATGCAACAGAACACATCCCTAATGATTAGCACACAATTTATTCCCT 635

  scaffold144|s     140260 GCA 140262
                              
  rnd-5_family-        636 GCA 638

Matrix = 20p43g.matrix
Kimura (with divCpGMod) = 4.95
Transitions / transversions = 2.62 (21/8)
Gap_init rate = 0.04 (17 / 413), avg. gap size = 2.71 (46 / 17)


941 29.40 1.49 1.49 scaffold144|size222625 140264 140667 (81978) C rnd-1_family-245#DNA/Ginger (44) 1414 1011 m_b2464s001i44 29127

  scaffold144|s     140264 CTCCGTGACAACTCGAGGTGCACTTCATACCA---TTAAGAAAACATGAG 140310
                            i        vi ?  iv    ivv  vv   ---    ---       i
C rnd-1_family-       1414 CCCCGTGACATTTNGAATTGCATAGCAATCCAGCTTTAA---AACATGAA 1368

  scaffold144|s     140311 CATCTCTTGGTACGGCACGTACTTCGTTTGCATTTGCACCCTAGATGTTT 140360
                             i   vi?     i  v  v ivvvi     ?iii     v     i  
C rnd-1_family-       1367 CACCTCGCNGTACGACAAGTCCCAGCCTTGCANCCACACCCAAGATGCTT 1318

  scaffold144|s     140361 TCCTTGTCCCCCAACAAGTGAAAC---TGCCCTGGCCGCCTCAGGCTCAG 140407
                           i     i  v     v v      ---    ---     i ivvv   vv
C rnd-1_family-       1317 CCCTTGCCCACCAACCATTGAAACNGATGCC---GCCGCTTTCCTCTCCT 1271

  scaffold144|s     140408 TCATTCGTGGTAAGCCTGTCCATTCGTCAAGAACACTCTCAAGACCCAAG 140457
                            v  i v   i  ?  ?        i  v ?      v  v i?    i 
C rnd-1_family-       1270 TGATCCTTGGCAANCCNGTCCATTCATCTANAACACTATCCAANCCCAGG 1221

  scaffold144|s     140458 ATCTTTCAATCAGCAGCAACAGTGGTAATATAAGAGGGATGATATAATCT 140507
                            v   ?vvi ii vv  v    vv  v  i  ivv?        i   v 
C rnd-1_family-       1220 AGCTTNGTGTTGGACGCCACAGATGTCATGTAGCTNGGATGATACAATGT 1171

  scaffold144|s     140508 TGAAAATACACCTAACTTGAATGCGAGCCTATACATTGTAGGACCACTTC 140557
                           vvvv  v     iivi   v ?  v iv v        i vi vv i vi
C rnd-1_family-       1170 GTCCAAGACACCCGCTTTGCANGCCAAGCGATACATTGCACAAGAATTGT 1121

  scaffold144|s     140558 CCTTCTGATGGACTTCATCAACAATAATTAATGTGAGATTCTTCCCATCT 140607
                                vvv  ?  vv v  v    i  ii i?  v i?v    v     ?
C rnd-1_family-       1120 CCTTCGTTTGNACAACTTCCACAACAACCAGNGTCAANGTCTTACCATCN 1071

  scaffold144|s     140608 GCCTTGGTGGTGTCGACATCAGCCAAGGGCACTTGTACAATAGTACCAAC 140657
                                ?  v     v     ivv  iv  ?  i  v        ?  v  
C rnd-1_family-       1070 GCCTTNGTTGTGTCCACATCGTGCAGTGGNACCTGGACAATAGTNCCCAC 1021

  scaffold144|s     140658 ATCAAGTTGC 140667
                            v   iv   
C rnd-1_family-       1020 AGCAAAATGC 1011

Matrix = 20p43g.matrix
Kimura (with divCpGMod) = 38.71
Transitions / transversions = 0.65 (46/71)
Gap_init rate = 0.02 (8 / 403), avg. gap size = 1.50 (12 / 8)


576 21.49 0.94 3.86 scaffold144|size222625 140824 141036 (81609) C rnd-1_family-520#DNA/Ginger (30) 207 1 m_b2464s001i45 29128

  scaffold144|s     140824 GCTTCCTCATAATCATTGACAGTGGGATGACGATACCATACTCCCCACTC 140873
                             ?  v ii  i  v i   ?  v   vvv ? v    iv??     i ?
C rnd-1_family-        207 GCNTCGTTGTAGTCTTCGACNGTTGGAGCTCNAAACCACTNNCCCCATTN 158

  scaffold144|s     140874 AGCTACGGGTCCTTCATCTATCCCATCATCCGTTACAGTGTCAAGCACAC 140923
                            v v i ivv    i?   --   -i i v?iv?  ?     v       
C rnd-1_family-        157 ATCGATGACACCTTTNTCT--CCC-CCGTGNAGNACNGTGTCCAGCACAC 111

  scaffold144|s     140924 TTTCTCCATACTCATCCAAAACTTCCCAC-TCCCTCTTTGTAATCT-TTC 140971
                               v   ?          ? ?       - i i i ii   v   -i  
C rnd-1_family-        110 TTTCGCCANACTCATCCAANANTTCCCACATTCTTTTCCGTACTCTCCTC 61

  scaffold144|s     140972 GAATTATGACTCTTCTCCATGGTGAAGAGAGGCTGTTAGTGGGTTTATCA 141021
                            ? --  ?  ? v      ?  vvv   v       -- i- ?i  i?  
C rnd-1_family-         60 GNA--ATNACNCGTCTCCANGGATCAGACAGGCTGT--GC-GNCTTGNCA 16

  scaffold144|s     141022 ACTATTGCAAAACAA 141036
                             v            
C rnd-1_family-         15 ACAATTGCAAAACAA 1

Matrix = 20p43g.matrix
Kimura (with divCpGMod) = 25.71
Transitions / transversions = 0.91 (21/23)
Gap_init rate = 0.05 (10 / 212), avg. gap size = 1.00 (10 / 10)


332 23.21 3.45 4.90 scaffold144|size222625 140908 141052 (81593) rnd-5_family-1486#DNA/Ginger 679 821 (315) m_b2464s001i46 29129

  scaffold144|s     140908 ACAGTGTCAAGCACACTTTCTCCATACTCATCCAAAACTTCCCACTCCCT 140957
                             ?     v i            iv          v i    ?  viv  
  rnd-5_family-        679 ACNGTGTCCAACACACTTTCTCCGAACTCATCCAATATTTCCNACGTACT 728

  scaffold144|s     140958 CTTTGTAATCTTT-----CGAATTATGACTCTTCTCCATGGTGAAGAGAG 141002
                            -  ?i ?v    ----- i    ---  v v?     ?  vvvv  v i
  rnd-5_family-        729 C-TTNCANACTTTCCTTGCAAATT---ACACGNCTCCANGGATCTGATAA 774

  scaffold144|s     141003 GCTGTTAGTGGGTTTATCAACTATTGCAAAACAAGAATGCAGTTTTGCAT 141052
                           ii   vvi ---   iv   ?v  ?            i   ivv      
  rnd-5_family-        775 ATTGTGCAT---TTTGACAANAATNGCAAAACAAGAACGCAAGGTTGCAT 821

Matrix = 20p43g.matrix
Kimura (with divCpGMod) = 27.81
Transitions / transversions = 0.68 (13/19)
Gap_init rate = 0.06 (8 / 144), avg. gap size = 1.50 (12 / 8)


1461 11.10 7.20 2.68 scaffold144|size222625 141054 141303 (81342) rnd-5_family-394#Unknown 1 261 (156) m_b2464s001i47 29130

  scaffold144|s     141054 AGATAACTGTACCGCAGTGATTGGTTCCCTAACTTGACTCAAAATATTCA 141103
                                                        ?                    
  rnd-5_family-          1 AGATAACTGTACCGCAGTGATTGGTTCCCNAACTTGACTCAAAATATTCA 50

  scaffold144|s     141104 ACCAACGATGTCTTCCAGAGTATTCACCCATTTTTTTATCAG-------- 141145
                                           i                   i     --------
  rnd-5_family-         51 ACCAACGATGTCTTCCGGAGTATTCACCCATTTTTTCATCAGCACCNATT 100

  scaffold144|s     141146 ----------TTGATGAGTCATCATCATCCACTGTGAATATAAATGGCTT 141185
                           ----------          v  i ii   v   v v   i   i     
  rnd-5_family-        101 TTTTGATCACTTGATGAGTCTTCGTTGTCCTCTGAGTATACAAACGGCTT 150

  scaffold144|s     141186 TCCCCCTTCATCAGTATTGCACGAGTTTGACTTGGTACTACGTTGTTTTT 141235
                            i           v  i       i       i    v   v        
  rnd-5_family-        151 TTCCCCTTCATCACTACTGCACGAATTTGACTCGGTAATACCTTGTTTTT 200

  scaffold144|s     141236 CTTCTGTATGACTCTTTCTGGAATCTCTTTTGCCATCACCACGCTGTGTT 141285
                            i     vv ---             -   i     ---       v  i
  rnd-5_family-        201 CCTCTGTCGG---CTTTCTGGAATCT-TTTCGCCAT---CACGCTGGGTC 243

  scaffold144|s     141286 TCTGTGTTTTTTAAGTCT 141303
                                 i  v i      
  rnd-5_family-        244 TCTGTGCTTGTCAAGTCT 261

Matrix = 20p43g.matrix
Kimura (with divCpGMod) = 9.95
Transitions / transversions = 1.45 (16/11)
Gap_init rate = 0.04 (9 / 249), avg. gap size = 2.78 (25 / 9)

1008 8.47 3.03 6.92 scaffold144|size222625 141238 141402 (81243) rnd-5_family-394#Unknown 259 417 (0) m_b2464s001i48 29130

  scaffold144|s     141238 TCTGTATGACTCTTTCTGGAATCTCTT-----TTGCCATCACCACGCTGT 141282
                                      -          v    ----- i   i   ?       v
  rnd-5_family-        259 TCTGTATGACT-TTTCTGGAATATCTTGTTTTTCGCCGTCANCACGCTGG 307

  scaffold144|s     141283 GTTTCTGTGTTTTTTAAGTCTTGTGATGTATCACCAGTAAGAAGTAGTGA 141332
                             i      i  v i      v    iv       i              
  rnd-5_family-        308 GTCTCTGTGCTTGTCAAGTCTGGTGACCTATCACCGGTAAGAAGTAGTGA 357

  scaffold144|s     141333 AGATTCTTTTCTGGGTGCTTCCCGATTATCCACCATCATTAACAGGGATT 141382
                                    i                  ?        ----------   
  rnd-5_family-        358 AGATTCTTTCCTGGGTGCTTCCCGATTANCCACCATC----------ATT 397

  scaffold144|s     141383 AACAGGGACACGCCAGTTAG 141402
                                               
  rnd-5_family-        398 AACAGGGACACGCCAGTTAG 417

Matrix = 20p43g.matrix
Kimura (with divCpGMod) = 7.12
Transitions / transversions = 1.60 (8/5)
Gap_init rate = 0.07 (12 / 164), avg. gap size = 1.33 (16 / 12)


574 11.91 3.91 8.13 scaffold144|size222625 141404 141531 (81114) C rnd-1_family-434#DNA/Ginger (0) 321 199 m_b2464s001i49 29131

  scaffold144|s     141404 AAATTAACATTGGATGGAAC----AGAGTTGAAACAG-ATACCACACTGG 141448
                                     ?i        ----   ----     i-ii?  i      
C rnd-1_family-        321 AAATTAACATNAGATGGAACGCTAAGA----AAACAATGCNCCGCACTGG 276

  scaffold144|s     141449 AAACCAACTCCCTTCCAACCAAAGTATGGCCTGCCTCCACCGGGTGGTTT 141498
                                ? ?         ?        ------i ii   i    ? ?   
C rnd-1_family-        275 AAACCNANTCCCTTCCANCCAAAGTA------ACTCCCATCGGGNGNTTT 232

  scaffold144|s     141499 CACGATACATTTTGAAAGAATCTGTGCCACTAA 141531
                               v   v   i   ?      v      i  
C rnd-1_family-        231 CACGTTACCTTTCGAANGAATCTTTGCCACCAA 199

Matrix = 20p43g.matrix
Kimura (with divCpGMod) = 12.22
Transitions / transversions = 3.67 (11/3)
Gap_init rate = 0.09 (12 / 127), avg. gap size = 1.25 (15 / 12)


357 10.52 6.33 3.70 scaffold144|size222625 141585 141663 (80982) C rnd-1_family-434#DNA/Ginger (230) 91 11 m_b2464s001i50 29131

  scaffold144|s     141585 ATTGTGATGATGTGGCCTTTTTC-TTTTGTTGA----AGGTGTGTGGTTT 141629
                                     ---  i  i    - i       ----             
C rnd-1_family-         91 ATTGTGATGA---GGTCTCTTTCGTCTTGTTGATTGGAGGTGTGTGGTTT 45

  scaffold144|s     141630 TTGTCTTTTGGGTGCCTGGCGATGGGAGTTTTCC 141663
                               v                 i  ii    i  
C rnd-1_family-         44 TTGTATTTTGGGTGCCTGGCGACGGAGGTTTCCC 11

Matrix = 20p43g.matrix
Kimura (with divCpGMod) = 10.21
Transitions / transversions = 7.00 (7/1)
Gap_init rate = 0.06 (5 / 78), avg. gap size = 1.60 (8 / 5)


592 24.39 1.91 1.91 scaffold144|size222625 141669 141877 (80768) C rnd-1_family-630#DNA/Ginger (68) 212 4 m_b2464s001i51 29132

  scaffold144|s     141669 TTGCTTGGTCAATTGGAACATCTTGTGTAAGACCCAATGCGTTACTT-AC 141717
                                 vv  v vv        iv ?viv  v     -i iiiiv  -  
C rnd-1_family-        212 TTGCTTCCTCCAAAGGAACATCCGGNTCCAGCCCCAA-ACACCGATTGAC 164

  scaffold144|s     141718 GTCACA-CTCTGTTAGCAAACTGCTTAGAAGATGCTGTGAG--ATGGGTA 141764
                           i  -  -       iv     i ?i?  --v   i  v   --  ?  i 
C rnd-1_family-        163 ATC-CATCTCTGTTGCCAAACCGNCNAG--CATGTTGGGAGCAATNGGCA 117

  scaffold144|s     141765 AGTTGGAAATCCCAACAAGTGGGTTTTGACCAAATGTCAAATGATATGGG 141814
                               ?  ?  i  ?  vv ?  i v   ?     ii   i   i  i  v
C rnd-1_family-        116 AGTTNGANATTCCNACCTGNGGATGTTGNCCAAACATCAGATGGTACGGT 67

  scaffold144|s     141815 GTACGGTTACCAATCCCTTTGTGTTGTTGTGTGTTACATCTCCACTGAAT 141864
                             v v  ii  ?      ivi  ?vvi  ?     i  ? ?      i  
C rnd-1_family-         66 GTCCTGTCGCCNATCCCTCGATGNATCTGNGTGTTGCANCNCCACTGGAT 17

  scaffold144|s     141865 GAATGTCAGTGAT 141877
                              ? v?  ?   
C rnd-1_family-         16 GAANGGNAGNGAT 4

Matrix = 20p43g.matrix
Kimura (with divCpGMod) = 28.55
Transitions / transversions = 1.17 (27/23)
Gap_init rate = 0.03 (7 / 208), avg. gap size = 1.14 (8 / 7)


1432 21.57 0.00 1.25 scaffold144|size222625 142386 142709 (79936) C rnd-1_family-600#Unknown (0) 801 482 m_b2464s001i52 29133

  scaffold144|s     142386 TTAGAATAGGCTGGTGGCCTGCCTTTGGTGTACTACGGTGTCTGGCACGA 142435
                              ii v   i     ?  i  i    viv vi ?  iv ii ?  v   
C rnd-1_family-        801 TTAAGAGAGGTTGGTGNCCCGCTTTTGCCTTCTTNCGAGGCTTNGCCCGA 752

  scaffold144|s     142436 ACACAAATTGAACAAAAGTCTGGGAACACCTCACATATCCAGCGAGGGAT 142485
                           - i    i? ii     v i        i      v i            
C rnd-1_family-        751 -CGCAAACNGGGCAAAACTTTGGGAACATCTCACAGACCCAGCGAGGGAT 703

  scaffold144|s     142486 GCTTTTCCCATATTTTGCAGATACACGTTTATAAAGAGTCCTTGATTTAG 142535
                              i           i  ? v?  ? vi  i? v      i ? vi  i 
C rnd-1_family-        702 GCTCTTCCCATATTTCGCNGTNACNCTCTTGNATAGAGTCTTNGCCTTGG 653

  scaffold144|s     142536 GATGATCATTGCCGGCTTCCACCTCGTGGATCTGTCGAACGACATCAAAT 142585
                                           ?    vi           ?              ?
C rnd-1_family-        652 GATGATCATTGCCGGCNTCCAATTCGTGGATCTGNCGAACGACATCAAAN 603

  scaffold144|s     142586 ATGGAGCTAAACTTGACAACTATTTGACAACTATCCAAAGCAGAACCTTC 142635
                            i v?   iv ?     ?  iv    i  ?vv         v  v  ?  
C rnd-1_family-        602 ACGTNGCTGTANTTGACNACCTTTTGGCANGAATCCAAAGCCGACCCNTC 553

  scaffold144|s     142636 TCTCTGTTTGAAAATCAATATCCTGGTGGAATCGGAATTGACAAGCAGAT 142685
                           ? i   i   ? i    i?  v   v   vi   i---i   v  ? vi 
C rnd-1_family-        552 NCCCTGCTTGNAGATCAGNATGCTGCTGGTGTCGA---CGACCAGNATGT 506

  scaffold144|s     142686 CATATTTCTGGAGCAATCTGTATG 142709
                            i  i    v? v v  i    i 
C rnd-1_family-        505 CGTACTTCTTNACCCATTTGTACG 482

Matrix = 20p43g.matrix
Kimura (with divCpGMod) = 24.99
Transitions / transversions = 1.46 (41/28)
Gap_init rate = 0.01 (4 / 323), avg. gap size = 1.00 (4 / 4)


3682 2.40 0.24 0.24 scaffold144|size222625 142742 143159 (79486) rnd-5_family-5958#Unknown 1 418 (0) m_b2464s001i53 29134

  scaffold144|s     142742 CTCCTTTCATTGTTTGTAGCGCACTCCTTTATGGCGTTGATGAATTCAAC 142791
                                                                             
  rnd-5_family-          1 CTCCTTTCATTGTTTGTAGCGCACTCCTTTATGGCGTTGATGAATTCAAC 50

  scaffold144|s     142792 AATTTCATTGTATGTCGTATCCATTAGAATTCCAGAATTAGTGCCCATAG 142841
                                                                             
  rnd-5_family-         51 AATTTCATTGTATGTCGTATCCATTAGAATTCCAGAATTAGTGCCCATAG 100

  scaffold144|s     142842 CGTCAATCCTTCGGCTAACCTCCTCGTAGAAGGCAACTCTTCTTGTCTGC 142891
                                                                             
  rnd-5_family-        101 CGTCAATCCTTCGGCTAACCTCCTCGTAGAAGGCAACTCTTCTTGTCTGC 150

  scaffold144|s     142892 AGAGCAGAGATTCTTTCACTATCAGAAGGGACTTCTGACATTCTCTGATA 142941
                                      i                                      
  rnd-5_family-        151 AGAGCAGAGATCCTTTCACTATCAGAAGGGACTTCTGACATTCTCTGATA 200

  scaffold144|s     142942 TGGGGGCAATATTAATAGGCATCAGCGAAGGGGGAATAAGTGACAAATTG 142991
                               v       i i                         ?         
  rnd-5_family-        201 TGGGCGCAATATCAGTAGGCATCAGCGAAGGGGGAATAAGNGACAAATTG 250

  scaffold144|s     142992 AAGCATGAAACAAAACAAAACTTACTAGATGCGATGGAAGAAGTAACTGT 143041
                            i   i                                            
  rnd-5_family-        251 AGGCACGAAACAAAACAAAACTTACTAGATGCGATGGAAGAAGTAACTGT 300

  scaffold144|s     143042 AAGTTTGGAGCGGGTCGATGGAGAACACGAACAGATTGCGTGGAA-AGGC 143090
                                                  i           v         -    
  rnd-5_family-        301 AAGTTTGGAGCGGGTCGATGGAGGACACGAACAGAGTGCGTGGAAGAGGC 350

  scaffold144|s     143091 GAGATGGGAAAATTAGACAATACGACCTATAAGAACGAGGCAGGACGATG 143140
                                              i         -                    
  rnd-5_family-        351 GAGATGGGAAAATTAGACAGTACGACCTA-AAGAACGAGGCAGGACGATG 399

  scaffold144|s     143141 CTAAGCGGTGATTTGGAGG 143159
                            i                 
  rnd-5_family-        400 CCAAGCGGTGATTTGGAGG 418

Matrix = 20p43g.matrix
Kimura (with divCpGMod) = 2.23
Transitions / transversions = 4.00 (8/2)
Gap_init rate = 0.00 (2 / 417), avg. gap size = 1.00 (2 / 2)


711 5.11 0.00 3.06 scaffold144|size222625 143169 143269 (79376) rnd-1_family-1281#Unknown 1 98 (0) m_b2464s001i54 29135

  scaffold144|s     143169 GTGTGATAGGCGGACAGAAGATGAGAACAGCCTCGTCTCTATGGGGCAGA 143218
                                          ii              v                --
  rnd-1_family-          1 GTGTGATAGGCGGACGAAAGATGAGAACAGCGTCGTCTCTATGGGGCA-- 48

  scaffold144|s     143219 TGATGGATGACAAAGGTAAGGGATAGGTTGTGCGTTGGATGAGTTGTGTT 143268
                           -               v                        v        
  rnd-1_family-         49 -GATGGATGACAAAGGAAAGGGATAGGTTGTGCGTTGGATGCGTTGTGTT 97

  scaffold144|s     143269 G 143269
                            
  rnd-1_family-         98 G 98

Matrix = 20p43g.matrix
Kimura (with divCpGMod) = 4.31
Transitions / transversions = 0.67 (2/3)
Gap_init rate = 0.03 (3 / 100), avg. gap size = 1.00 (3 / 3)


512 2.53 24.05 0.00 scaffold144|size222625 143287 143365 (79280) rnd-1_family-1281#Unknown 1 98 (0) m_b2464s001i55 29136

  scaffold144|s     143287 GTGTGATAGGTGGACGAAAGATGAGAACAGCGTCGTCTCTATGGGGCAGA 143336
                                     i                                       
  rnd-1_family-          1 GTGTGATAGGCGGACGAAAGATGAGAACAGCGTCGTCTCTATGGGGCAGA 50

  scaffold144|s     143337 TGGATG-------------------TGTGTGTTGGATGCGTTGTGTTG 143365
                                 -------------------    i                  
  rnd-1_family-         51 TGGATGACAAAGGAAAGGGATAGGTTGTGCGTTGGATGCGTTGTGTTG 98

Matrix = 20p43g.matrix
Kimura (with divCpGMod) = 0.25
Transitions / transversions = 1.00 (2/0)
Gap_init rate = 0.01 (1 / 78), avg. gap size = 19.00 (19 / 1)


1644 1.12 0.00 0.00 scaffold144|size222625 143366 143544 (79101) genome_1_11390#DNA 275 453 (0) m_b2464s001i56 29137

  scaffold144|s     143366 TGTCGCCAAAAAAAGGACACGCCCTACCCATCCACAAACGTCACAAGATC 143415
                                          i                                  
  genome_1_1139        275 TGTCGCCAAAAAAAGAACACGCCCTACCCATCCACAAACGTCACAAGATC 324

  scaffold144|s     143416 GCGATCCCCATATTGAAAGTGCCCGATTTTTACGGGCCCCGCCATCAATA 143465
                                                                             
  genome_1_1139        325 GCGATCCCCATATTGAAAGTGCCCGATTTTTACGGGCCCCGCCATCAATA 374

  scaffold144|s     143466 CTGGAACCGCGTGTCCCAGTATCGATGCTGGGTCGTCCATTATCTATAAT 143515
                                      i                                      
  genome_1_1139        375 CTGGAACCGCGCGTCCCAGTATCGATGCTGGGTCGTCCATTATCTATAAT 424

  scaffold144|s     143516 GGGCGGTTTTCAATATGGGGTCCAACATA 143544
                                                        
  genome_1_1139        425 GGGCGGTTTTCAATATGGGGTCCAACATA 453

Matrix = 20p43g.matrix
Kimura (with divCpGMod) = 0.62
Transitions / transversions = 1.00 (2/0)
Gap_init rate = 0.00 (0 / 178), avg. gap size = 0.0 (0 / 0)


677 11.67 7.41 10.13 scaffold144|size222625 143544 143705 (78940) rnd-4_family-545#Unknown 2016 2173 (8) m_b2464s001i57 29138

  scaffold144|s     143544 ATACGGTAT--GTGTGATTTTGATGTG--------CACAA-ACACAAAAA 143582
                               ii ? --  i             --------?  i -         
  rnd-4_family-       2016 ATACAATNTTCGTATGATTTTGATGTGTCTCGGTNNACGATACACAAAAA 2065

  scaffold144|s     143583 GCATGACCCCATACCTACACAGTATGGTAGTTAACACTTTTTTGTGACTT 143632
                                     ----    --------      vi               i
  rnd-4_family-       2066 GCATGACCCC----CTAC--------GTAGTTCGCACTTTTTTGTGACTC 2103

  scaffold144|s     143633 GTAAAAATCATACCAAAGCGATTTGTGTGATGGCTTCGTCAAAATCTCGG 143682
                             v          ----i        i        vv   i     v   
  rnd-4_family-       2104 GTCAAAATCATAC----ACGATTTGTATGATGGCTAGGTCGAAATCGCGG 2149

  scaffold144|s     143683 GAAATCATATT-TTTTGATGGTTG 143705
                                ii   v-            
  rnd-4_family-       2150 GAAATTGTATGATTTTGATGGTTG 2173

Matrix = 20p43g.matrix
Kimura (with divCpGMod) = 9.98
Transitions / transversions = 1.83 (11/6)
Gap_init rate = 0.12 (20 / 161), avg. gap size = 1.40 (28 / 20)


377 29.31 0.00 0.00 scaffold144|size222625 145039 145154 (77491) C rnd-1_family-441#LTR/Copia (66) 3740 3625 m_b2464s001i58 29139

  scaffold144|s     145039 GGCAACCTCCTGTACCTCAGCGCACGATCATTAGTCCTGAATCGCCGTGA 145088
                               ?         v vv   iiv     i  ?    v   v    v   
C rnd-1_family-       3740 GGCANCCTCCTGTAGCGAAGCATCCGATCGTTNGTCCGGAAACGCCTTGA 3691

  scaffold144|s     145089 CAATGACGGGTGCAGAACAGTCCTAATCCTACACTGTGTAGTGTGCTGAA 145138
                             ii v   i     i  v  ? vv iv ii i   i  i  vi ii ? 
C rnd-1_family-       3690 CAGCGTCGGATGCAGGACCGTNCGCACGCCGCGCTGCGTGGTCCGTCGNA 3641

  scaffold144|s     145139 TGGTCTGATTTGCCTT 145154
                           iv  v vv  ?     
C rnd-1_family-       3640 CCGTGTTCTTNGCCTT 3625

Matrix = 20p43g.matrix
Kimura (with divCpGMod) = 29.01
Transitions / transversions = 1.00 (17/17)
Gap_init rate = 0.00 (0 / 115), avg. gap size = 0.0 (0 / 0)


500 29.23 5.41 5.69 scaffold144|size222625 145369 145738 (76907) C rnd-1_family-441#LTR/Copia (469) 3337 2969 m_b2464s001i59 29139

  scaffold144|s     145369 GTGCGGCACA--TGACTTGTCCCCTGAAATCAA--TCATTCTATCCTCCA 145414
                            i      v -- v v?                -- vii   ---  i i
C rnd-1_family-       3337 GCGCGGCAGAGATCAANTGTCCCCTGAAATCAAGGTGGCTCT---CTTCG 3291

  scaffold144|s     145415 TCTCAGAAAAATCAGAAG--ATTG-----AGGATCCCAAAT-GGGTTCTT 145456
                           ----   i  i-  -   --v   -----i        iii-   ?   -
C rnd-1_family-       3290 ----AGAGAAG-CA-AAGTCCTTGTCATAGGGATCCCAGGCCGGGNTCT- 3248

  scaffold144|s     145457 CAGCTGTCAAATCAATATGAGG-ATAGGCAGCTTCATTCTCCCATTCTGC 145505
                            i  i     v  v vi     -   v-    ---  i   v? i  v  
C rnd-1_family-       3247 CGGCCGTCAACTCCAGGTGAGGGATAT-CAGC---ATCCTCANACTCGGC 3202

  scaffold144|s     145506 AATTGTGGGTTTTCTA-ACTTGGAAGTAGCTGGTCACTCC----AGTTAA 145550
                            ivv     vvvvv? -   i i  -     viiv  v  ----    iv
C rnd-1_family-       3201 AGAGGTGGGGAGGGNATACTCGAAA-TAGCTCACAACGCCCTCAAGTTGT 3153

  scaffold144|s     145551 AGAAAGAGGAATGAACAA-TGGACTACTATCATCCAAGGGATCAACAACT 145599
                             vii  v i-  v  ii-     ----      viv   i  ii   ?i
C rnd-1_family-       3152 AGCGGGATGG-TGTACGGGTGGAC----ATCATCGGTGGGGTCGGCAANC 3108

  scaffold144|s     145600 TGCAAGGAGTGTGTAGAC-TCATCAGGATCTTCTGCCAAGAACTTAGGCA 145648
                           v v v   i  v  v  v- vi vi  v  v  - iv i      v  v 
C rnd-1_family-       3107 AGGATGGAATGGGTCGAGGTAGTGGGGTTCGTC-GTGAGGAACTTCGGGA 3059

  scaffold144|s     145649 GTTCACTAATCTTGATACCATTGAGTCGACACTGCATTGGACACAACAAA 145698
                           vi  ii      iv i        vi  i  i     v     ? i  ii
C rnd-1_family-       3058 CCTCGTTAATCTCCACACCATTGATCCGGCATTGCATGGGACANAGCAGG 3009

  scaffold144|s     145699 TGATGTTCAAGATGAGGAATCTCAATTGCCTGATTGATCA 145738
                           ii        vv v   ? iv vi  ?     i       
C rnd-1_family-       3008 CAATGTTCAACCTCAGGNACATAGATNGCCTGGTTGATCA 2969

Matrix = 20p43g.matrix
Kimura (with divCpGMod) = 34.60
Transitions / transversions = 1.08 (53/49)
Gap_init rate = 0.08 (31 / 369), avg. gap size = 1.32 (41 / 31)


7664 0.72 0.00 0.12 scaffold144|size222625 145744 146572 (76073) C rnd-4_family-69#LTR/Copia (0) 1460 633 m_b2464s001i60 29140

  scaffold144|s     145744 ATGTAGACTTGACCTGTCTGTGGATGATCATAAGCAACAGCAGCACTGAC 145793
                                                                             
C rnd-4_family-       1460 ATGTAGACTTGACCTGTCTGTGGATGATCATAAGCAACAGCAGCACTGAC 1411

  scaffold144|s     145794 TGTGCGGTACTCCTTGCATCCATCTTCCTTGTCATAACTGTAGACACTCA 145843
                                                                             
C rnd-4_family-       1410 TGTGCGGTACTCCTTGCATCCATCTTCCTTGTCATAACTGTAGACACTCA 1361

  scaffold144|s     145844 CTGGTCGCCCATAATCATGAATGATCAGAGCTTCCTTTCCAACAACCGAA 145893
                                                                             
C rnd-4_family-       1360 CTGGTCGCCCATAATCATGAATGATCAGAGCTTCCTTTCCAACAACCGAA 1311

  scaffold144|s     145894 GTGTCTGCATGACTATCACATTCGACCCTAGTTTCACCACCAATAGAAGA 145943
                                                                          i  
C rnd-4_family-       1310 GTGTCTGCATGACTATCACATTCGACCCTAGTTTCACCACCAATAGAGGA 1261

  scaffold144|s     145944 ACTTGCTGCCTGAATACAAATGGAATAAACAGGGGCAAGAAATGCAGTGC 145993
                                            i                           i    
C rnd-4_family-       1260 ACTTGCTGCCTGAATACGAATGGAATAAACAGGGGCAAGAAATGCGGTGC 1211

  scaffold144|s     145994 CATTGGGTCCAGTTTCCTCATCACTGGATGGCACAGTGCCTGACCGCAGT 146043
                                                                             
C rnd-4_family-       1210 CATTGGGTCCAGTTTCCTCATCACTGGATGGCACAGTGCCTGACCGCAGT 1161

  scaffold144|s     146044 CAGGACTTTCTTTTCTTCTGCCGAGTCAAAGCAGAGTGGCTCCTGTTGCC 146093
                                                                             
C rnd-4_family-       1160 CAGGACTTTCTTTTCTTCTGCCGAGTCAAAGCAGAGTGGCTCCTGTTGCC 1111

  scaffold144|s     146094 ACTTGGCTTTTGCTCGGAATCATCATCGGACACTTCCATATCCGATCCTT 146143
                                                                             
C rnd-4_family-       1110 ACTTGGCTTTTGCTCGGAATCATCATCGGACACTTCCATATCCGATCCTT 1061

  scaffold144|s     146144 GCTCGGTCTTACTCTCCAATTTTGCAATCTTGGCTTCGAGTGCAGCATTT 146193
                                                                             
C rnd-4_family-       1060 GCTCGGTCTTACTCTCCAATTTTGCAATCTTGGCTTCGAGTGCAGCATTT 1011

  scaffold144|s     146194 TTGGCTTTCAGAGCAGAAATCTTCTTCCTTGGAGATGTGGTGGTAGAGTC 146243
                                                                             
C rnd-4_family-       1010 TTGGCTTTCAGAGCAGAAATCTTCTTCCTTGGAGATGTGGTGGTAGAGTC 961

  scaffold144|s     146244 ATCGAAGGTAACCCCTTTCTTTCTCTTTTTCCTTAGCTCAAAGAGCTTTT 146293
                                          i         -                        
C rnd-4_family-        960 ATCGAAGGTAACCCCCTTCTTTCTC-TTTTCCTTAGCTCAAAGAGCTTTT 912

  scaffold144|s     146294 GCTTCTGTTTGGTAGAGAGCTTCTTGTACTCTTCCTTCTTATAATATCGA 146343
                                    i                                        
C rnd-4_family-        911 GCTTCTGTTCGGTAGAGAGCTTCTTGTACTCTTCCTTCTTATAATATCGA 862

  scaffold144|s     146344 TCTGTGATGTCCCTGACAGCACTCTTTCCTGAGCCACTACCATCCGACTT 146393
                                                                             
C rnd-4_family-        861 TCTGTGATGTCCCTGACAGCACTCTTTCCTGAGCCACTACCATCCGACTT 812

  scaffold144|s     146394 CTCTCCACCAGAATGAACTGCGGCAATCTTCAGCTCAAGTTGCCCATCAG 146443
                                                                             
C rnd-4_family-        811 CTCTCCACCAGAATGAACTGCGGCAATCTTCAGCTCAAGTTGCCCATCAG 762

  scaffold144|s     146444 ACTGCTTAATGAAGTCTTTGTACAGAGTAACACATTTGTCAAAGTCTGCA 146493
                                                       i                     
C rnd-4_family-        761 ACTGCTTAATGAAGTCTTTGTACAGAGTGACACATTTGTCAAAGTCTGCA 712

  scaffold144|s     146494 CGGTATTCATCGGAGGAAAGGATGGTGGCCTTCACAGTATCCAGCCTTGT 146543
                                                                             
C rnd-4_family-        711 CGGTATTCATCGGAGGAAAGGATGGTGGCCTTCACAGTATCCAGCCTTGT 662

  scaffold144|s     146544 TGTCTTGATACCATCAATCAAGAACCTAA 146572
                                                        
C rnd-4_family-        661 TGTCTTGATACCATCAATCAAGAACCTAA 633

Matrix = 20p43g.matrix
Kimura (with divCpGMod) = 0.40
Transitions / transversions = 1.00 (6/0)
Gap_init rate = 0.00 (1 / 828), avg. gap size = 1.00 (1 / 1)


5305 3.62 0.00 0.00 scaffold144|size222625 147557 148164 (74481) C rnd-4_family-69#LTR/Copia (828) 632 25 m_b2464s001i61 29140

  scaffold144|s     147557 GTGGACTATCAAATTGATGCAAAATTGCAGCGAGGATACTTGGCCTTAAA 147606
                                         i                                i  
C rnd-4_family-        632 GTGGACTATCAAATCGATGCAAAATTGCAGCGAGGATACTTGGCCTTGAA 583

  scaffold144|s     147607 ATCTGAGCCAAAGCTTCAACTTGTCGCACCAACAATATAATACTTCTTTC 147656
                                                    i         v              
C rnd-4_family-        582 ATCTGAGCCAAAGCTTCAACTTGTCACACCAACAAAATAATACTTCTTTC 533

  scaffold144|s     147657 GGTGGGCGAAAAAATAGGGAAAAGGCGTCCCTCTTCCTCAGTACTTGAAT 147706
                                                                             
C rnd-4_family-        532 GGTGGGCGAAAAAATAGGGAAAAGGCGTCCCTCTTCCTCAGTACTTGAAT 483

  scaffold144|s     147707 CACTTGATTGATCTGCAGACCGTGTGCAAAAACACACAACGGCTGGAACT 147756
                                               i                   i         
C rnd-4_family-        482 CACTTGATTGATCTGCAGACTGTGTGCAAAAACACACAACAGCTGGAACT 433

  scaffold144|s     147757 CCCGGAATATACCTTCCCACTCCAATAGTATTAAAACTCACGGGAGGCAA 147806
                                                                             
C rnd-4_family-        432 CCCGGAATATACCTTCCCACTCCAATAGTATTAAAACTCACGGGAGGCAA 383

  scaffold144|s     147807 AAATATCACTTGCTTGTGACCTGATCTGCACTACACTTCAAACACCAAAC 147856
                                                           iv                
C rnd-4_family-        382 AAATATCACTTGCTTGTGACCTGATCTGCACTGGACTTCAAACACCAAAC 333

  scaffold144|s     147857 AAAACCCTGGTTCCCTGAACTCTCTGTACTTTAGGGGCAATAGAGTCTTG 147906
                                                 i                           
C rnd-4_family-        332 AAAACCCTGGTTCCCTGAACTCCCTGTACTTTAGGGGCAATAGAGTCTTG 283

  scaffold144|s     147907 GGTCTGATAAACTGAAAATAGTTGGCAGTACCTGGTGGTACTTAAACAAT 147956
                                                                      i      
C rnd-4_family-        282 GGTCTGATAAACTGAAAATAGTTGGCAGTACCTGGTGGTACTTGAACAAT 233

  scaffold144|s     147957 AGGAAGTAGTATGGCTATAATACTTCACGCAGTGATGGCCTGGCTTGGCC 148006
                              ?                            i                 
C rnd-4_family-        232 AGGNAGTAGTATGGCTATAATACTTCACGCAGCGATGGCCTGGCTTGGCC 183

  scaffold144|s     148007 CCCTTGACACTGGCTTGTGTACAAGAGAGGAGACTTATTTTAATATTATG 148056
                                                                    iv       
C rnd-4_family-        182 CCCTTGACACTGGCTTGTGTACAAGAGAGGAGACTTATTTTGTTATTATG 133

  scaffold144|s     148057 GCTATGATTGTCTGAAACTACACAATCAACAATCAGCCAGTATTGTACAC 148106
                                                                             
C rnd-4_family-        132 GCTATGATTGTCTGAAACTACACAATCAACAATCAGCCAGTATTGTACAC 83

  scaffold144|s     148107 ATGTACCCTACTAGTACGTGAAGCATCACGGATGCAACACGGACACGATC 148156
                                                                 vvi i  i i  
C rnd-4_family-         82 ATGTACCCTACTAGTACGTGAAGCATCACGGATGCAACTAAGGCATGGTC 33

  scaffold144|s     148157 AAGAACAC 148164
                           iv  v   
C rnd-4_family-         32 GTGACCAC 25

Matrix = 20p43g.matrix
Kimura (with divCpGMod) = 3.26
Transitions / transversions = 2.14 (15/7)
Gap_init rate = 0.00 (0 / 607), avg. gap size = 0.0 (0 / 0)


19 14.74 4.44 0.00 scaffold144|size222625 148170 148214 (74431) (GATCAA)n#Simple_repeat 1 47 (0) m_b2464s252i1 29141

  scaffold144|s     148170 GATCAAGATCATGATCCGGA-CACGATCACGAAC-AGATCAAGATCA 148214
                                      v    vi  -  v     v  v -            
  (GATCAA)n#Sim          1 GATCAAGATCAAGATCAAGATCAAGATCAAGATCAAGATCAAGATCA 47

Matrix = Unknown
Transitions / transversions = 0.20 (1/5)
Gap_init rate = 0.05 (2 / 44), avg. gap size = 1.00 (2 / 2)


426 2.08 0.00 0.00 scaffold144|size222625 148215 148262 (74383) C rnd-4_family-69#LTR/Copia (1412) 48 1 m_b2464s001i62 29140

  scaffold144|s     148215 CAACTAAGGCATGGTCGTGAGCACACAAACGTCACGGATACCTTTTCT 148262
                                               v                           
C rnd-4_family-         48 CAACTAAGGCATGGTCGTGACCACACAAACGTCACGGATACCTTTTCT 1

Matrix = 20p43g.matrix
Kimura (with divCpGMod) = 2.12
Transitions / transversions = 0.00 (0/1)
Gap_init rate = 0.00 (0 / 47), avg. gap size = 0.0 (0 / 0)


3819 13.71 1.23 0.00 scaffold144|size222625 151206 151774 (70871) genome_7_7989#DNA 1 576 (1) m_b2464s001i63 29142

  scaffold144|s     151206 CAATACAGGCAACTTTGCCATGGGGAAGTTTCTGGTGAGCCAAACTGATG 151255
                              v                i v                          i
  genome_7_7989          1 CAAGACAGGCAACTTTGCCACGTGGAAGTTTCTGGTGAGCCAAACTGATA 50

  scaffold144|s     151256 ACA-GTGACAACTACGGAAATTTTTTAGTCATGTGACTACCTTTCACCAC 151304
                              -     i   i   v v     v                     v  
  genome_7_7989         51 ACAAGTGACGACTGCGGCATTTTTTGAGTCATGTGACTACCTTTCACGAC 100

  scaffold144|s     151305 TGTTGGATGACCCTGACGACTGTTGCTGACAATATTTTAATGACCCTGAA 151354
                           ii i   i              i  v   ii i     i           
  genome_7_7989        101 CATCGGACGACCCTGACGACTGCTGGTGATGACATTTTGATGACCCTGAA 150

  scaffold144|s     151355 GACAACGGGTGAAGACTTTTTCATGACTCTGACAACTTAAGGTGAAGACA 151404
                              v  v         v    v          ii                
  genome_7_7989        151 GACCACTGGTGAAGACATTTTGATGACTCTGATGACTTAAGGTGAAGACA 200

  scaffold144|s     151405 TTTTGACGACCCCCACTATGACCAGAACTACCTTGTGACTACCAGTTATG 151454
                                         ii  i     vv                 vi     
  genome_7_7989        201 TTTTGACGACCCCCGTTACGACCATTACTACCTTGTGACTACCCATTATG 250

  scaffold144|s     151455 ATATCACAGATGACCCATGTAACAACATTGATGACCTTTCACACATGACT 151504
                            ii       i      i  i  i       i      v           
  genome_7_7989        251 ACGTCACAGACGACCCACGTGACGACATTGACGACCTTGCACACATGACT 300

  scaffold144|s     151505 GATTATGACCAAGCGACGACAAGGACAACAAGGTGACAACAAACATGACT 151554
                                        i   i                   i       ii   
  genome_7_7989        301 GATTATGACCAAGTGACAACAAGGACAACAAGGTGACGACAAACACAACT 350

  scaffold144|s     151555 AGCCACCTAAAGTGACGACAGCACATTT-AGTGATGAA-GTTACTTAACT 151602
                            i                ii   v    -     i   - v         
  genome_7_7989        351 AACCACCTAAAGTGACGATGGCAAATTTAAGTGACGAACGGTACTTAACT 400

  scaffold144|s     151603 ACACCTGACAACTCAAGTGACGACCAAAATACAACCCCGATGATCCAGAC 151652
                                    i                      i       i  i  i   
  genome_7_7989        401 ACACCTGACGACTCAAGTGACGACCAAAATACGACCCCGACGACCCGGAC 450

  scaffold144|s     151653 AACATTGGGTGACTTCAATTGATGATATAAGTGACGATCTGGTGACTGCA 151702
                           i             v vi    i  iv        i i        vi  
  genome_7_7989        451 GACATTGGGTGACTACCGTTGACGACTTAAGTGACAACCTGGTGACGACA 500

  scaffold144|s     151703 CTCAGAA-TCTCTTGACAACATCTGACAACTCCATCTGGCAATACTTATC 151751
                              ii  - i       i         i            i        i
  genome_7_7989        501 CTCGAAATTTTCTTGACGACATCTGACGACTCCATCTGGCGATACTTATT 550

  scaffold144|s     151752 TCCAAAGTTGA---TTGTCTGTCTTG 151774
                           v       i  ---   i        
  genome_7_7989        551 GCCAAAGTCGAAAGTTGCCTGTCTTG 576

Matrix = 20p43g.matrix
Kimura (with divCpGMod) = 10.50
Transitions / transversions = 2.55 (56/22)
Gap_init rate = 0.01 (5 / 568), avg. gap size = 1.40 (7 / 5)


1760 16.02 2.78 0.34 scaffold144|size222625 151791 152078 (70567) genome_9_1663#DNA 1 295 (136) m_b2464s001i64 29143

  scaffold144|s     151791 CTATATAAGCCTGATTGTAGGTAACACTGGTGTATAGGTAACACCGGGCA 151840
                            ii        v    i          i        i             
  genome_9_1663          1 CCGTATAAGCCGGATTATAGGTAACACCGGTGTATAAGTAACACCGGGCA 50

  scaffold144|s     151841 AGTCTCACTGACTATTG-GTTTTTCAGTTATTTAGTCCACTCAAATGCAA 151889
                                       vv   -                i   i       iv  
  genome_9_1663         51 AGTCTCACTGACATTTGTGTTTTTCAGTTATTTAATCCGCTCAAATAGAA 100

  scaffold144|s     151890 CTAAAAACCTCAAGCATAGTTTTCCCTCCACACTAGCAATACACCCACAT 151939
                                 v       v       i    i     i             i  
  genome_9_1663        101 CTAAAACCCTCAAGAATAGTTTCCCCTTCACACCAGCAATACACCCATAT 150

  scaffold144|s     151940 ATATTGCTCCCTGTGGCTCTGGATTGTTGATGAGAAACCTCTGATGTTGT 151989
                           i          i       i         vi          i    i   
  genome_9_1663        151 GTATTGCTCCCCGTGGCTCCGGATTGTTGCCGAGAAACCTCCGATGCTGT 200

  scaffold144|s     151990 CGGACATGCATTGCTCATATCATGCACATGTTGGAGGGGTGGGCA----A 152035
                               vi -  iii v  vv  ii                   i  ----i
  genome_9_1663        201 CGGAAGT-CACCACACAACTCGCGCACATGTTGGAGGGGTGGACAGCATG 249

  scaffold144|s     152036 GGCAGGAAAAATA---AAAATGGCAGGAAGGGTACGATATTGCTAC 152078
                            i  i v  iii ---        i   i      i          
  genome_9_1663        250 GACAAGCAAGGCAGGCAAAATGGCGGGAGGGGTACAATATTGCTAC 295

Matrix = 20p43g.matrix
Kimura (with divCpGMod) = 14.31
Transitions / transversions = 2.83 (34/12)
Gap_init rate = 0.01 (4 / 287), avg. gap size = 2.25 (9 / 4)


3147 14.37 0.41 0.00 scaffold144|size222625 152078 152564 (70081) C genome_1_18143#DNA (0) 489 1 m_b2464s001i65 29144

  scaffold144|s     152078 CAAGTCCAAATTGAGTTTGGCCCACTATTTGTCAGACATTGTTGGCTCCT 152127
                                 vi                            i  iv     iv  
C genome_1_1814        489 CAAGTCAGAATTGAGTTTGGCCCACTATTTGTCAGATATCTTTGGCCACT 440

  scaffold144|s     152128 CATGTGGCCTTAATATCCAACCTTTGAGAGCCATCCAAGAATACAAATCC 152177
                            i        i           ii     v  i         i    v  
C genome_1_1814        439 CGTGTGGCCTCAATATCCAACCCCTGAGACCCGTCCAAGAATGCAAAACC 390

  scaffold144|s     152178 CTTTGGGACTATCTTGAGTACTTTAGACCAGCTCTACACGTCCTCAGCTT 152227
                                             vi   v  v                       
C genome_1_1814        389 CTTTGGGACTATCTTGAGAGCTTAAGTCCAGCTCTACACGTCCTCAGCTT 340

  scaffold144|s     152228 GTTACAATCACCACCTCAAACTAGCGCCCTTTAGGTGTCTCAATTGAGAT 152277
                             ii i              i    v   v     v    v         
C genome_1_1814        339 GTCGCGATCACCACCTCAAATTAGCTCCCGTTAGGGGTCTAAATTGAGAT 290

  scaffold144|s     152278 ATTGGGTCGATGTCCAGCATGTAGACAGTGGTATGTTTTCTATGCTGATG 152327
                            v   v  i v     i  i     v v                      
C genome_1_1814        289 AATGGTTCAAAGTCCAACACGTAGAAATTGGTATGTTTTCTATGCTGATG 240

  scaffold144|s     152328 ATCATGTCAGTTAACAAATGTTGGGAAAATTATGGGATGATGCTAGGATG 152377
                           vi        v  i    ii v v       i                  
C genome_1_1814        239 TCCATGTCAGATAGCAAACATGGTGAAAATTGTGGGATGATGCTAGGATG 190

  scaffold144|s     152378 ATTGCACATCATGTGCATCCATGTGCATTAATTTGT--TGGTCACGTAAA 152425
                             v          i         i   v      v --       v    
C genome_1_1814        189 ATGGCACATCATGCGCATCCATGCGCAATAATTTTTTATGGTCACTTAAA 140

  scaffold144|s     152426 GTAAAACACTGACGAACTATCAGACACTTTGCATCCAAGTAATTTTTAGC 152475
                                v   v   ii      v   i                       i
C genome_1_1814        139 GTAAACCACGGACAGACTATCTGACGCTTTGCATCCAAGTAATTTTTAGT 90

  scaffold144|s     152476 GGAAACATGTACAATCTTATGTAGGAATAGTATTTTTCAGCATTAACAGT 152525
                           vi             v   i             v  v    v    ii  
C genome_1_1814         89 CAAAACATGTACAATATTACGTAGGAATAGTATGTTGCAGCCTTAATGGT 40

  scaffold144|s     152526 TCACAGTACAGTCAATAGGCCAAACTCCATTCTGACTTG 152564
                              v   v        i          v           
C genome_1_1814         39 TCAAAGTCCAGTCAATGGGCCAAACTCAATTCTGACTTG 1

Matrix = 20p43g.matrix
Kimura (with divCpGMod) = 13.91
Transitions / transversions = 0.94 (34/36)
Gap_init rate = 0.00 (1 / 486), avg. gap size = 2.00 (2 / 1)


665 11.28 13.60 0.71 scaffold144|size222625 152562 152686 (69959) genome_9_1663#DNA 289 429 (2) m_b2464s001i66 29145

  scaffold144|s     152562 TTGTT-CCTCGATGTAATAGTGTAAGTTTTTTAGATACCTATAATTTTTT 152610
                              i -   i          v                            -
  genome_9_1663        289 TTGCTACCTTGATGTAATAGGGTAAGTTTTTTAGATACCTATAATTTTT- 337

  scaffold144|s     152611 CACTGAGTTGAAGGCACTAACAAGGGGGAGGAAAATAAGTTACACTTAAA 152660
                              i v      ii             iv    v                
  genome_9_1663        338 CACCGTGTTGAAAACACTAACAAGGGGACGGAATATAAGTTACACTTAAA 387

  scaffold144|s     152661 TGTATAT----------------CTTGTAATCTGGCTTATAC 152686
                           v    v ----------------   i     i         
  genome_9_1663        388 AGTATCTTTTGACATTTGTATTACTTATAATCCGGCTTATAC 429

Matrix = 20p43g.matrix
Kimura (with divCpGMod) = 10.58
Transitions / transversions = 1.33 (8/6)
Gap_init rate = 0.02 (3 / 124), avg. gap size = 6.00 (18 / 3)


4620 15.83 4.58 1.56 scaffold144|size222625 152797 153669 (68976) C rnd-1_family-444#Unknown (1) 900 2 m_b2464s001i67 29146

  scaffold144|s     152797 TTACTACTTACTTACTTTCTTTCTTT-TTGTGTGATAGATAGGAATAGAT 152845
                               i        i       v  vi-i   ----- ?        ?   
C rnd-1_family-        900 TTACCACTTACTTGCTTTCTTACTACACTGT-----ANATAGGAATNGAT 856

  scaffold144|s     152846 ATGTTTGTATCCAATGACATGACATGCCAAAAATCAACCATTTAAATTTT 152895
                             v  ivv               ii   i        v i  vi vi   
C rnd-1_family-        855 ATTTTCCAATCCAATGACATGACGCGCCGAAAATCAAGCGTTGGATCTTT 806

  scaffold144|s     152896 CGAAACACAAAGGAATCAATATATATCATTGAGAACAAAATAGGATCCAC 152945
                             ?                    v    ? v        - vv       
C rnd-1_family-        805 CGNAACACAAAGGAATCAATATAAATCANTCAGAACAAA-TCCGATCCAC 757

  scaffold144|s     152946 AGAATTTGGATGCCAAGGATTAAT----------AGAATCCTTTCCACAT 152985
                                 i     i   ?    vi ----------v        v   v  
C rnd-1_family-        756 AGAATTCGGATGTCAANGATTCGTTCATCATCCTCGAATCCTTGCCAAAT 707

  scaffold144|s     152986 CTAGAGAAAACTAGTGCAAAACAAGCAAAGACAAAGATCACTTTCCATCC 153035
                            v       i      v   i                       i   i 
C rnd-1_family-        706 CGAGAGAAAGCTAGTGGAAAGCAAGCAAAGACAAAGATCACTTTTCATTC 657

  scaffold144|s     153036 AATTTCAC-TCAAAATTTTCATTCTTCACAATCTCCAGAACCTCCATCAA 153084
                            v    v -   v          iiiv                  i    
C rnd-1_family-        656 ATTTTCCCCTCATAATTTTCATTTCCGACAATCTCCAGAACCTCCGTCAA 607

  scaffold144|s     153085 CACACCAC-ATGTTGTTGGAAAGGAACTGGAAAAAGCTCAAGAAGCCCAC 153133
                                   -         ivi                v       v i  
C rnd-1_family-        606 CACACCACCATGTTGTTGACGAGGAACTGGAAAAAGCGCAAGAAGACTAC 557

  scaffold144|s     153134 CGTAATCCACCACC-------ATCTCCATACCATCACCACCACCCCTGTC 153176
                           ?  ii         ------- i  i        i       i   i   
C rnd-1_family-        556 NGTGGTCCACCACCGCCAATCACCTTCATACCATTACCACCATCCCCGTC 507

  scaffold144|s     153177 AAAGAAGTAACAATTGATTGTTGTATCACTTGCAAA-GCTTTTACGCGAA 153225
                                    v  i      i    v  i   v    -         i  i
C rnd-1_family-        506 AAAGAAGTACCAGTTGATTATTGTCTCGCTTTCAAAAGCTTTTACGTGAG 457

  scaffold144|s     153226 GGTTGTTTTGATTCT-ATTTTATTCC---TCAT-GATTATCACAATATAA 153270
                           v  ?    ivv v  -          ---  i -i vi   v v---   
C rnd-1_family-        456 TGTNGTTTCTCTGCTTATTTTATTCCAACTCGTCAAACATCTCC---TAA 410

  scaffold144|s     153271 TGCATGGCCATG--CTCTCGTCATTGTACCACAGGTTCCATTTTGAAGTC 153318
                           ii   v i i  --           ii  v             i      
C rnd-1_family-        409 CACATTGTCGTGTCCTCTCGTCATTACACAACAGGTTCCATTTCGAAGTC 360

  scaffold144|s     153319 AGAGTTCTTTTTACTTGCTTCGCTCTTGGCATTCGAGAGGTGCAATGTAT 153368
                           vv -           ii i  v    i       i    i     v    
C rnd-1_family-        359 CCA-TTCTTTTTACTCACCTCTCTCTCGGCATTCAAGAGATGCAAGGTAT 311

  scaffold144|s     153369 CAGGACAAGGAGCTCCATCAGCCCAATGTGTTGTTTATTGCTTTCAGCCA 153418
                                 i   i  v  i  i        v         ii        i 
C rnd-1_family-        310 CAGGACGAGGGGCACCGTCGGCCCAATGGGTTGTTTATCACTTTCAGCTA 261

  scaffold144|s     153419 TCAAGTACTGATCATTTGGCATCAACTTCCACCATGTGAAGAGGAACCAT 153468
                             i  ii      i  i   i? ? v        i          v   i
C rnd-1_family-        260 TCGAGCGCTGATCGTTCGGCGNCNAGTTCCACCACGTGAAGAGGATCCAC 211

  scaffold144|s     153469 CTTTTTAGTGAATCAAAGAGTTACTGAGTGTAGAGGTATCCAGATGTAAC 153518
                                         i   v                  v   i   i i  
C rnd-1_family-        210 CTTTTTAGTGAATCGAAGTGTTACTGAGTGTAGAGGTTTCCGGATATGAC 161

  scaffold144|s     153519 TGCTG-TGCTGTTTCAGTGATGCAAGGTCATATGTCAAA----------T 153557
                                -                              i  ---------- 
C rnd-1_family-        160 TGCTGTTGCTGTTTCAGTGATGCAAGGTCATATGTCGAAAAGCAAGAACT 111

  scaffold144|s     153558 CCGGATACTAGGATGCAACGAAATTATTTTTACAGTGACTCAATCACGAA 153607
                           vv          i       i    ii     ?     i       iv  
C rnd-1_family-        110 GAGGATACTAGGGTGCAACGGAATTGCTTTTANAGTGATTCAATCATCAA 61

  scaffold144|s     153608 TTGGTGCCCTCAAATTGTTT-TTTGGTTGGATCTCTAACTAGTTCTTATA 153656
                                i i     v      -             ----v    ii     
C rnd-1_family-         60 TTGGTACTCTCAACTTGTTTGTTTGGTTGGATCT----GTAGTCTTTATA 15

  scaffold144|s     153657 GGTTAAACTAAAC 153669
                                        
C rnd-1_family-         14 GGTTAAACTAAAC 2

Matrix = 20p43g.matrix
Kimura (with divCpGMod) = 14.53
Transitions / transversions = 1.62 (84/52)
Gap_init rate = 0.03 (27 / 872), avg. gap size = 2.00 (54 / 27)


343 27.17 6.30 7.20 scaffold144|size222625 156572 156809 (65836) genome_3_10149#DNA 3 238 (149) m_b2464s001i68 29147

  scaffold144|s     156572 GTAAAAATCGGACTCTAAGGGCCATCACATTATAATA-TCATTCCAACCA 156620
                                      vi i    ii        v     v -i  ii  iv   
  genome_3_1014          3 GTAAAAATCGGTTTTTAAGAACCATCACAGTATAAGAACCACCCCGTCCA 52

  scaffold144|s     156621 ATTTGTCTCAAAATTAGTGTTTTTGGCTTAGTTAATTGCCCT-C-TATGT 156668
                           - i  v --------- i      v - i v  vvvi     - -i    
  genome_3_1014         53 -TCTGAC---------GCGTTTTTTG-TCATTTTCACGCCCTACACATGT 91

  scaffold144|s     156669 TTCTTAGA---CCAAGCA----GAATGCATTCTCCTT---GTGTAGAGCA 156708
                            ii i  v--- v     ----     i  vvi   i---  v ---v  
  genome_3_1014         92 TCTTCAGTGTTCAAAGCACTAGGAATGTATAGCCCTCAACGTCT---TCA 138

  scaffold144|s     156709 ACATACCTATATGTGTAGCACTGCAAAAGTTCTTCTGGTTCTCGAGATAT 156758
                              ii  i      i    v iv iv  v i          v    v   
  genome_3_1014        139 ACACGCCCATATGTATAGCTCCTCGTAACTCCTTCTGGTTCACGAGCTAT 188

  scaffold144|s     156759 GCGATTTCTCACATATATC-CATTTCAC-ACACAGGCACATCACATCTAC 156806
                            vv    -  v i i  v -  iv    -    ivv        -- v  
  genome_3_1014        189 GGCATTT-TCCCGTGTAGCTCACATCACAACACGTCCACATCAC--CGAC 235

  scaffold144|s     156807 ACA 156809
                              
  genome_3_1014        236 ACA 238

Matrix = 20p43g.matrix
Kimura (with divCpGMod) = 29.41
Transitions / transversions = 1.00 (30/30)
Gap_init rate = 0.11 (25 / 237), avg. gap size = 1.28 (32 / 25)


285 24.47 8.06 7.04 scaffold144|size222625 156633 156843 (65802) C genome_4_4690#DNA (62) 358 146 m_b2464s001i69 29148

  scaffold144|s     156633 ATTAGTGTTTTT-GGCTTAGTTAATTGCCCTCTATGTTTCTTAGACCAAG 156681
                              v        -   v -      iii    vi vv    v i v  v-
C genome_4_4690        358 ATTTGTGTTTTTTGGCAT-GTTAATCATCCTCGGTCATTCTAAAAACAC- 311

  scaffold144|s     156682 CAGAAT-GCATTCTCCTTGTGTAGAGCAACATACCTATATGTGTAGCACT 156730
                           i     -iv i        ivv v        i  i     ii    v i
C genome_4_4690        310 TAGAATTAGACTCTCCTTGCCGACAGCAACATGCCCATATGCATAGCTCC 261

  scaffold144|s     156731 GCAA-AAGTTCTTCTGGTTCTCGAGATATGCGATTTCTCACA-TATATC- 156777
                           -  i-  v i vvi     v     ---------  v     - v    -
C genome_4_4690        260 -CAGTAACTCCGGTTGGTTGTCGAG---------TTATCACATTTTATCG 221

  scaffold144|s     156778 --CATTTCACA-CACAGGCACATCACAT------C-TACACAGCAGGACA 156817
                           --  vi     -    -v          ------ -i        vi   
C genome_4_4690        220 CTCAGCTCACATCACA-TCACATCACATGATAGGCACACACAGCACAACA 172

  scaffold144|s     156818 AG--TCCACCACAAGGACAAAACAAAAA 156843
                             --  v  v v   --   iiv     
C genome_4_4690        171 AGGTTCGACGAAAAG--CAAGGGAAAAA 146

Matrix = 20p43g.matrix
Kimura (with divCpGMod) = 29.80
Transitions / transversions = 0.85 (22/26)
Gap_init rate = 0.11 (24 / 210), avg. gap size = 1.33 (32 / 24)


2159 13.35 0.59 0.29 scaffold144|size222625 156864 157201 (65444) C rnd-1_family-674#Unknown (2) 339 1 m_b2464s001i70 29149

  scaffold144|s     156864 TGGGATTCCTTCCTACAGATAATGGGTGGTCATGTGAGCGCCATCCTTAC 156913
                                        ?            i       i  ?           i
C rnd-1_family-        339 TGGGATTCCTTCCNACAGATAATGGGCGGTCATGCGANCGCCATCCTTAT 290

  scaffold144|s     156914 AGATGCGCCAACTCTTGGATCTATGAGAGTGGGTACCATGGTGTAGG-AT 156962
                           i      v?         i ?        i  i v         ?  -  
C rnd-1_family-        289 GGATGCGGNAACTCTTGGGTNTATGAGAGCGGATTCCATGGTGTNGGGAT 240

  scaffold144|s     156963 GCAGATTCATTTGCGGTTGGTCGATGGGAGTCATCTTGTTGGGTACACTG 157012
                                   i?              i           i i       i?? 
C rnd-1_family-        239 GCAGATTCGNTTGCGGTTGGTCGACGGGAGTCATCTCGCTGGGTACGNNG 190

  scaffold144|s     157013 TTCAGGCAGATGGA-CAGTTGGCTTACCGTGTTTGTCTTGTCGTGTGGGA 157061
                                 ii      - i v   -  i   i      i   iv i i    
C rnd-1_family-        189 TTCAGGTGGATGGANCGGATGG-TTGCCGCGTTTGTTTTGCGGCGCGGGA 141

  scaffold144|s     157062 GTATGCTGTGGGGAGTATTGGAGTCCGGCTTGTCGGCTACATTTTTTGAA 157111
                                            vi  i          v   ? i       i   
C rnd-1_family-        140 GTATGCTGTGGGGAGTAGCGGGGTCCGGCTTGACGGNTGCATTTTTCGAA 91

  scaffold144|s     157112 TCAAGGAGATGATTCTCGCTGATGATAAGAACTCCAGCAAGCGAGCTCTG 157161
                              ?     i i     v ?  i  ii        i             ?
C rnd-1_family-         90 TCANGGAGACGGTTCTCCCNGACGACGAGAACTCCGGCAAGCGAGCTCTN 41

  scaffold144|s     157162 GCTCATCACAACTGAGGCTATGCAGTCGTGGAACTGTTCA 157201
                           vi     i    i ?  ?  i  i    i    ?      
C rnd-1_family-         40 TTTCATCGCAACCGNGGNTACGCGGTCGCGGAANTGTTCA 1

Matrix = 20p43g.matrix
Kimura (with divCpGMod) = 7.98
Transitions / transversions = 4.62 (37/8)
Gap_init rate = 0.01 (3 / 337), avg. gap size = 1.00 (3 / 3)


1943 17.99 2.59 3.94 scaffold144|size222625 157203 157665 (64980) rnd-5_family-766#DNA/TcMar-Tc2 1 457 (1390) m_b2464s001i71 29150

  scaffold144|s     157203 ACCCTGACCAAATTGAAGTTCATGCAACAATTCAGAAAAGCAGT--TGAC 157250
                               v       i  i    i --------------i      i--   ?
  rnd-5_family-          1 ACCCGGACCAAACTGGAGTTTA--------------GAAGCAGCGCTGAN 36

  scaffold144|s     157251 TTCCACAGATTGGGTTAGTATGTGAAGGGAAAGATGTTGTGC-ACGGGAA 157299
                                 v   v     v                v     i  -iv     
  rnd-5_family-         37 TTCCACTGATGGGGTTCGTATGTGAAGGGAAAGCTGTTGCGCCGGGGGAA 86

  scaffold144|s     157300 ATAAGCAAATATTAATAAAAATATAATATTAATATTATTATTTTGAAATC 157349
                               v?v    v? ?  v  ?v           i     vi   vi    
  rnd-5_family-         87 ATAATNCAATAANANTATAANAATAATATTAATGTTATTCCTTTCGAATC 136

  scaffold144|s     157350 GATCAATTAATTTATCCATTAACACAAATATTAATTTATTACATGTCAAT 157399
                           v    v     vv         i i             i     v v  v
  rnd-5_family-        137 TATCATTTAATGAATCCATTAATATAAATATTAATTTACTACATTTAAAA 186

  scaffold144|s     157400 CCATGCGTACCCTTGTTTCATCCACACATTCCTTGTCACCTGATTA---G 157446
                              i                  -- iv    v   i       vi --- 
  rnd-5_family-        187 CCACGCGTACCCTTGTTTCATC--CGGATTCATTGCCACCTGAGCATCTG 234

  scaffold144|s     157447 GAATATGGGTATACACATGAACAAGCCATTTGGCCACTTGTTGGCGAGAT 157496
                               i -?v    -i   v     ?     iv  i i     v     ? 
  rnd-5_family-        235 GAATGT-NTTATA-GCATCAACAANCCATTCCGCTATTTGTTTGCGAGNT 282

  scaffold144|s     157497 GGCTTCTTTGTAATTCCATTCACCACGTCTTCACCTT---CCATTCAAT- 157542
                               i i i ii i   i i   ? i?i ?     v ---  i i v  -
  rnd-5_family-        283 GGCTCCCTCGCGACTCCGTCCACNATNCCNTCACCATCCGCCGTCCTATG 332

  scaffold144|s     157543 CCTTCCACTTTGCACGCATCAAACTTTTGAG-GGTTTGTTGATTGCCACA 157591
                            ? i                i?? i   ?  -  i        ?v ?   
  rnd-5_family-        333 CNTCCCACTTTGCACGCATCGNNCCTTTNAGNGGCTTGTTGATNCCNACA 382

  scaffold144|s     157592 TTGATTTGTTGGCA-AAGTAAGTGCATCCCGTGGGGATGTGGATCACTTC 157640
                            i  ivv i     - i?  ?     i  ??ii   i    ? ??     
  rnd-5_family-        383 TCGACGGGCTGGCACAGNTANGTGCACCCNNCAGGGGTGTGNANNACTTC 432

  scaffold144|s     157641 AATGCCCATCATCTGAATGCGGTTC 157665
                           i  ?      ??   i  ?      
  rnd-5_family-        433 GATNCCCATCNNCTGGATNCGGTTC 457

Matrix = 20p43g.matrix
Kimura (with divCpGMod) = 18.29
Transitions / transversions = 1.50 (48/32)
Gap_init rate = 0.05 (25 / 462), avg. gap size = 1.20 (30 / 25)


413 18.39 1.14 1.14 scaffold144|size222625 162567 162654 (59991) rnd-5_family-1961#Unknown 1 88 (1234) m_b2464s001i72 29151

  scaffold144|s     162567 TACTCAACTTTTTCATGCCATCCTAACAGGTGTCATGATGGAAGGGGAGG 162616
                                 v      vi-    v i v?    ii   v              
  rnd-5_family-          1 TACTCACCTTTTTGG-GCCAGCTTCNCAGGCATCAGGATGGAAGGGGAGG 49

  scaffold144|s     162617 ACCCTCCAAA-ATGTCTGAATTCAATAGCAAGCAGGCAA 162654
                            v ?  v   - v     i      vi      i     
  rnd-5_family-         50 AGCNTCAAAAGAAGTCTGGATTCAAGGGCAAGCGGGCAA 88

Matrix = 20p43g.matrix
Kimura (with divCpGMod) = 20.29
Transitions / transversions = 0.78 (7/9)
Gap_init rate = 0.02 (2 / 87), avg. gap size = 1.00 (2 / 2)


252 25.58 1.15 1.15 scaffold144|size222625 162592 162678 (59967) C rnd-5_family-1141#Unknown (1) 998 912 m_b2464s001i73 29152

  scaffold144|s     162592 ACAGGTGTCATGATGGAAGGGGAGGACCCTCCAAA-ATGTCTGAATTCAA 162640
                                ii   v             i v vi v   - v     i      
C rnd-5_family-        998 ACAGGCATCAGGATGGAAGGGGAGAAGCACCAAAAGAAGTCTGGATTCAA 949

  scaffold144|s     162641 TAGCAAGCAGGCAACAGGCAAAAAGGACAAAAGCAGTG 162678
                           vi      i?v -ii v  v iv   v     i     
C rnd-5_family-        948 GGGCAAGCGNTC-GTATGCTAGTAGGTCAAAAACAGTG 912

Matrix = 20p43g.matrix
Kimura (with divCpGMod) = 28.71
Transitions / transversions = 1.00 (11/11)
Gap_init rate = 0.02 (2 / 86), avg. gap size = 1.00 (2 / 2)


1306 14.43 0.00 1.92 scaffold144|size222625 163025 163236 (59409) C rnd-5_family-2648#Unknown (5) 406 199 m_b2464s001i74 29153

  scaffold144|s     163025 GAATTTTTAAGAGCCATTTACATACCAGAACAGATATGGTGATCCTTTGG 163074
                                      --                  v i   i i    v     
C rnd-5_family-        406 GAATTTTTAAG--CCATTTACATACCAGAACTGGTATAGCGATCGTTTGG 359

  scaffold144|s     163075 TGATATCGTAGCTGGTATAGTTAAAACCTCTTAAGCATTATTTTAAGTAC 163124
                           i     v              i v          v   ii          
C rnd-5_family-        358 CGATATGGTAGCTGGTATAGTCATAACCTCTTAACCATCGTTTTAAGTAC 309

  scaffold144|s     163125 CATGAATGCTTTCCCCGTGGTGTTCCTAAAGGCCAAATTCTACGTTCTCC 163174
                            i     i    i   --          i           iv        
C rnd-5_family-        308 CGTGAATACTTTTCCC--GGTGTTCCTAGAGGCCAAATTCCCCGTTCTCC 261

  scaffold144|s     163175 CTAAATTTTATGAAGCAGTAGTTTTGCAAGTCATGCATGATGGCCAAAAG 163224
                           v           v  iv  i             i      i        i
C rnd-5_family-        260 GTAAATTTTATGTAGTCGTGGTTTTGCAAGTCACGCATGACGGCCAAAAA 211

  scaffold144|s     163225 ATAATAGTAGCA 163236
                              vi iv    
C rnd-5_family-        210 ATATCAAAAGCA 199

Matrix = 20p43g.matrix
Kimura (with divCpGMod) = 12.88
Transitions / transversions = 1.73 (19/11)
Gap_init rate = 0.02 (4 / 211), avg. gap size = 1.00 (4 / 4)


1211 26.80 10.81 1.82 scaffold144|size222625 163337 163891 (58754) scaffold312|size187761_(dbseq-nr_665)_[13588,18807]#LTR 1915 2518 (2702) m_b2464s001i75 29154

  scaffold144|s     163337 CATTTTGTTGAGGACATGTTGTTTATTTTTTGTGACTTTGTTTGAAATCA 163386
                                       --ii     i    vi --i     v v          
  scaffold312|s       1915 CATTTTGTTGAG--TGTGTTGCTTATGCT--ATGACTATTTTTGAAATCA 1960

  scaffold144|s     163387 GCAAACGATAATA--TTGCTTTTAAATCTGAATGACAATATGCTTGATTG 163434
                           v    ii   i v--     v ii  iv    v      v  ii   v v
  scaffold312|s       1961 TCAAATAATAGTTCTTTGCTGTCGAACATGAAAGACAATCTGTCTGAGTC 2010

  scaffold144|s     163435 AGACTCTCAAAACCCTATGTCCTGTACAGGTTGTGATCTTTTCTTGTTAC 163484
                            vi      i     i  i v    vii        -   iv    i   
  scaffold312|s       2011 ATGCTCTCAGAACCCCATATACTGTTTGGGTTGTGA-CTTCACTTGCTAC 2059

  scaffold144|s     163485 AACATCATTGCTATT------CAGCGTCATGATT------TTGATCAAGC 163522
                            i    ii      i------  iv   -     ------ ii i    i
  scaffold312|s       2060 AGCATCGCTGCTATCAACTGGCAAGGTC-TGATTCAAATATCAACCAAGT 2108

  scaffold144|s     163523 TATTA-ATT--TGTGCAATTAAACTTGTTTATCATATTTTCAGTTCATGC 163569
                           v ii - i --    i   i-       iv viiv vv iv         
  scaffold312|s       2109 GACCACACTCGTGTGTAATC-AACTTGTCAAATGAAAGTCAAGTTCATGC 2157

  scaffold144|s     163570 AACGCTGTTGTAAATGAACT-ATAGGTGATTTGTTTATGCAGCATTGTTA 163618
                              v      iv v      -        i     i   iiiv  ii i 
  scaffold312|s       2158 AACTCTGTTGCCATTGAACTGATAGGTGACTTGTTCATGTGAAATCATCA 2207

  scaffold144|s     163619 CCATTGAATATCTGGTTGCT--TACACGCTTTCT---------ATGAAAT 163657
                            viv    iv iv v     -- i  i  i    ---------   v   
  scaffold312|s       2208 CAGGTGAACCTTGGCTTGCTTCTGCATGCCTTCTGCATGTTCCATGCAAT 2257

  scaffold144|s     163658 TGAGCTGTGATGAAGTTCATGCACTCTTGTGCAATTGAACTCTCTTTGTT 163707
                           ii vv v    vv      v                     v  vv v  
  scaffold312|s       2258 CAATATTTGATCCAGTTCAAGCACTCTTGTGCAATTGAACTGTCAATCTT 2307

  scaffold144|s     163708 TGAA----------CAA------AGCAATTG-AATCGTGTGATTG----- 163735
                               ---------- i ------v       -  vi       v -----
  scaffold312|s       2308 TGAATGTTTTCATGCGACATCTTCGCAATTGAAAATGTGTGATGGCATGT 2357

  scaffold144|s     163736 -CTTGCGACACCATTGCAGTTGGACTGCTGGTACTTAGAGCACATTG--T 163782
                           -     iviv  viv   -i       i vi i    v iiiii   --i
  scaffold312|s       2358 CCTTGCACTTCCTCAGCA-CTGGACTGTTCATGCTTACAATGTGTTGATC 2406

  scaffold144|s     163783 GAGCCACAATTGGGGATGGAGGAGTTCTTCTCACAACTACCAATTTGCTA 163832
                           v i v       vv  iv        v                --  i -
  scaffold312|s       2407 CAACAACAATTGCTGACTGAGGAGTTGTTCTCACAACTACCAA--TGTT- 2453

  scaffold144|s     163833 TTGTTGCTATG--ACATCA---CAACAGCCAAG-GAAGTATTGTCATTCA 163876
                             i        --      ---   i i v  i-i   ii i v v    
  scaffold312|s       2454 TTATTGCTATGAAACATCATTGCAATAACAAAATAAAGCGTCGGCTTTCA 2503

  scaffold144|s     163877 ACCCAACTTCTACAT 163891
                              ii   v      
  scaffold312|s       2504 ACCTGACTGCTACAT 2518

Matrix = 20p43g.matrix
Kimura (with divCpGMod) = 32.47
Transitions / transversions = 1.35 (84/62)
Gap_init rate = 0.05 (28 / 554), avg. gap size = 2.54 (71 / 28)


1437 21.72 5.56 6.21 scaffold144|size222625 163966 164451 (58194) scaffold312|size187761_(dbseq-nr_665)_[13588,18807]#LTR 2538 3020 (2200) m_b2464s001i76 29154

  scaffold144|s     163966 AGTCAGTTAATCAAATGCACTTAAACGAGACCATAGATTTGACTATCAGT 164015
                             v           v       v  i  ii   ivi v v          
  scaffold312|s       2538 AGACAGTTAATCAACTGCACTTTAATGAAGCCACTAAATAGACTATCAGT 2587

  scaffold144|s     164016 CAACTTGTTGTTAGTTTTAGCTTCTATGTTTGAGCGTAATCAAACATGTT 164065
                              v v viv   -    i v v          iv i          vv 
  scaffold312|s       2588 CAAGTGGGCTTTA-TTTTGGATGCTATGTTTGAAAGCAATCAAACATTGT 2636

  scaffold144|s     164066 GCATGTAAA------------AATACAGCGTATGTGCAGGTAATTCGTGT 164103
                                i   ------------      v            i  v i v  
  scaffold312|s       2637 GCATGCAAAAATTCCTGCTGCAATACATCGTATGTGCAGGCAAGTTGGGT 2686

  scaffold144|s     164104 A--ATGTCTTCTTGCTTGATCTGGCAACGATCAAGACTTGTGTTTATG-- 164149
                            --       v       i  v      i       i  i v   i  --
  scaffold312|s       2687 AGTATGTCTTGTTGCTTGGTCGGGCAACAATCAAGATTTATTTTTGTGCT 2736

  scaffold144|s     164150 ---AATGTCCATCTCTGGTATTTTCTTGAGTTGTCAATTCTTGAACCC-- 164194
                           ---i  v      v    i     -v   vv      v   i      --
  scaffold312|s       2737 TGTGATTTCCATCACTGGCATTTT-GTGACATGTCAAATCTCGAACCCTA 2785

  scaffold144|s     164195 TACCTCTG--TATGGGTTTTCACTGTGGATTGTGAGTGGTGGGCATTACC 164242
                                   --          v       v v   vi  i- i i  i i 
  scaffold312|s       2786 TACCTCTGTATATGGGTTTTGACTGTGGTTGGTGCATGA-GAGTATCATC 2834

  scaffold144|s     164243 GCACTGACAAACAAACAGGATT--ATTAGCATCAGCAATATGAATATGCA 164290
                           i       v  -        v --   --    v    v    v     i
  scaffold312|s       2835 ACACTGACCAA-AAACAGGAGTGCATT--CATCCGCAAGATGATTATGCG 2881

  scaffold144|s     164291 TGTGTGCTCCTTTTTGTTGCCAGTGGTTGTTGCAATCCCTTTCATGCAGT 164340
                              vv     -   ii ii      i    v      v     vv ii i
  scaffold312|s       2882 TGTTGGCTCC-TTTCATCACCAGTGATTGTGGCAATCACTTTCTGGTGGC 2930

  scaffold144|s     164341 TTCTCACAATATGCAATG-ACATGCCATACCAGAAGT-CTTTCATCAAAA 164388
                            ----i      -  v  -  -   ii iii-  v  -vi   i   ---
  scaffold312|s       2931 T----GCAATAT-CATTGCAC-TGCTGTGTT-GATGTGACTTCGTCA--- 2970

  scaffold144|s     164389 GTCCCCCAATGCAATCAAAATTACAGTGTCTGTGTCTGCTAAATGTTGTT 164438
                           -----------  i      vi          -       -  ii i i 
  scaffold312|s       2971 -----------CAGTCAAAAGCACAGTGTCTG-GTCTGCT-AACATCGCT 3007

  scaffold144|s     164439 TAGACGGAAAACA 164451
                                i  v i  
  scaffold312|s       3008 TAGACAGACAGCA 3020

Matrix = 20p43g.matrix
Kimura (with divCpGMod) = 24.71
Transitions / transversions = 1.11 (52/47)
Gap_init rate = 0.08 (38 / 485), avg. gap size = 1.50 (57 / 38)


318 29.77 7.49 11.49 scaffold144|size222625 164525 164858 (57787) scaffold312|size187761_(dbseq-nr_665)_[13588,18807]#LTR 3670 3991 (1229) m_b2464s001i78 29154

  scaffold144|s     164525 AACATTGTCAGCCACTCAGCTGCATGTTAGGGAAAATTATTTGT----GG 164570
                                 v    ii v   i   i     ---  iii  --    ---- i
  scaffold312|s       3670 AACATTTTCAGTTAGTCAACTGTATGTT---GAGGGTT--TTGTAATCGA 3714

  scaffold144|s     164571 CTAGCAATCAA--CAATTTACATCACAATTATTGGGCTAATGTAAGCAAT 164618
                              i  i    --i  v i    iv     v    i v  i v  viv  
  scaffold312|s       3715 CTAACAGTCAAAATAAGTCACATTCCAATTCTTGGACAAACGGAATTTAT 3764

  scaffold144|s     164619 TCTATGTT--TAGGTACTGTTGTTTGACAGAAATCAAACATTGTAAAACA 164666
                            i   i  -- v vi v     ---- v  v            i   v  
  scaffold312|s       3765 TTTATATTATTTGTCAATGTTG----AAAGCAATCAAACATTGCAAATCA 3810

  scaffold144|s     164667 AGGAGTGTTTTGTTTCCAGACATCGTTTGGTTACAAA---AAAAAATTC- 164712
                            -    v v i ----  i i   i    --i   i ---   i ii  -
  scaffold312|s       3811 A-GAGTCTGTCG----CAAATATCATTTG--CACAGATACAAAGAGCTCA 3853

  scaffold144|s     164713 -GAAGAG----CAGAAAAATCTTGGCTTCTGCATGCAGTATGTTC--GCT 164755
                           -      ----  v  v  ------------  -i  i i iii -- iv
  scaffold312|s       3854 TGAAGAGACACCACAACAA------------CA-ACAATGTACCCTGGTG 3890

  scaffold144|s     164756 ATGTCCATTTCAGATGAGTTGTTGTTTGTTGACTTTTTGTATCAAGAACG 164805
                            ii     iv   i  --- i----           i   iv i   v  
  scaffold312|s       3891 ACATCCATCACAGGTG---TA----TTGTTGACTTTCTGTGGCGAGACCG 3933

  scaffold144|s     164806 TGTCTTGCTGGCAATGTTGTTGCTTATGCTTATAACACAT------TTGC 164849
                           iviii  iivi  i      i i  iiiviv   i-i   ------    
  scaffold312|s       3934 CCCTCTGTCCACAGTGTTGTCGTTTGCAACAATAG-GCATTCTGGGTTGC 3982

  scaffold144|s     164850 ATAAAACCA 164858
                            i       
  scaffold312|s       3983 ACAAAACCA 3991

Matrix = 20p43g.matrix
Kimura (with divCpGMod) = 37.47
Transitions / transversions = 2.26 (61/27)
Gap_init rate = 0.14 (46 / 333), avg. gap size = 1.35 (62 / 46)

1313 15.48 1.17 1.96 scaffold144|size222625 164525 164781 (57864) scaffold312|size187761_(dbseq-nr_665)_[13588,18807]#LTR 3041 3295 (1925) m_b2464s001i77 29154

  scaffold144|s     164525 AACATTGTCAGCCACTCAGCTGCATGTTAGGGAAAATTATTTGTGGCTAG 164574
                                       i v             -  v    -- v     i   v
  scaffold312|s       3041 AACATTGTCAGCTAGTCAGCTGCATGTT-GGTAAAA--AATTGTGACTAC 3087

  scaffold144|s     164575 CAATCAACAATTTACATCACAATTATTGGGCTAATGTAAGCAATTCT-AT 164623
                             i          i   ii viiv       v    v        i -  
  scaffold312|s       3088 CAGTCAACAATTTGCATTGCCGCGATTGGGCAAATGAAAGCAATTTTTAT 3137

  scaffold144|s     164624 GTTTAGGTACTGTTGTTTGACAGAAATCAAACATTGTAAAACAAGGAGTG 164673
                           -                      vv             v  i        
  scaffold312|s       3138 -TTTAGGTACTGTTGTTTGACAGCCATCAAACATTGTACAATAAGGAGTG 3186

  scaffold144|s     164674 TTTTGTTTCCAGACATCGTTTGGTTACAAAAAAAAATT-CGAAGAGCAGA 164722
                                      i                   i  vv  -i v  v     
  scaffold312|s       3187 TTTTGTTTCCAAACATCGTTTGGTTACAAAAGAATTTTATGCAGTGCAGA 3236

  scaffold144|s     164723 -AAAATCTTGGCTTCTGCATGCAGTATGTTCGCTATGTCCATTTCAGATG 164771
                           -       i-v                   i  v i       v  iv i
  scaffold312|s       3237 GAAAATCTC-TCTTCTGCATGCAGTATGTTTGCAACGTCCATTGCAATTA 3285

  scaffold144|s     164772 AGTTGTTGTT 164781
                           v       i 
  scaffold312|s       3286 TGTTGTTGCT 3295

Matrix = 20p43g.matrix
Kimura (with divCpGMod) = 16.03
Transitions / transversions = 0.95 (19/20)
Gap_init rate = 0.03 (8 / 256), avg. gap size = 1.00 (8 / 8)

258 24.66 0.00 1.37 scaffold144|size222625 164819 164892 (57753) scaffold312|size187761_(dbseq-nr_665)_[13588,18807]#LTR 3285 3357 (1863) m_b2464s001i79 29154

  scaffold144|s     164819 ATGTTGTTGCTTATGCTTATAACACATTTGCATAAAACCAGGGCTCATGT 164868
                                      i       i    iiv v   v   v   i     vv  
  scaffold312|s       3285 ATGTTGTTGCTCATGCTTACAACATGGTAGCAAAAATCCAAGGCTCTAGT 3334

  scaffold144|s     164869 GCTTGGGTGTTTGGGATATTTGTT 164892
                            v   i ii   v  -   v  i 
  scaffold312|s       3335 GGTTGAGCATTTTGG-TATGTGCT 3357

Matrix = 20p43g.matrix
Kimura (with divCpGMod) = 30.17
Transitions / transversions = 1.00 (9/9)
Gap_init rate = 0.01 (1 / 73), avg. gap size = 1.00 (1 / 1)


541 20.92 1.10 10.24 scaffold144|size222625 165203 165383 (57262) scaffold312|size187761_(dbseq-nr_665)_[13588,18807]#LTR 3979 4144 (1076) m_b2464s001i80 29154

  scaffold144|s     165203 TTGCA-AAAATCAATCAGCTTGATAGTTGAGTCCATCCAGACTCAATAAA 165251
                                -    i     v v  v  v  ii   iiv i       i  i  
  scaffold312|s       3979 TTGCACAAAACCAATCTGGTTTATTGTCAAGTTTCTTCAGACTCGATGAA 4028

  scaffold144|s     165252 CCCTTTTGTGGAGTGTAAGTGCAGGTATACATGCACAAAACCACAAAGAA 165301
                                  -  viv  vvv          v       v          i--
  scaffold312|s       4029 CCCTTTT-TGTGTTGGTTGTGCAGGTATCCATGCACTAAACCACAAAA-- 4075

  scaffold144|s     165302 AAATCACGACAATAAT-ATTAGCAAGTTGATTGTTGTTTTTGTTTTATCT 165350
                           ----  i     i   - i  v v            -v        ----
  scaffold312|s       4076 ----CATGACAACAATCACTATCTAGTTGATTGTTG-GTTTGTTTT---- 4116

  scaffold144|s     165351 TCTCTTTTGCTGGTGGTCCTGATTGCCATTGAT 165383
                           --  v  ---   iii    v        v   
  scaffold312|s       4117 --TCATT---TGGCAATCCTCATTGCCATGGAT 4144

Matrix = 20p43g.matrix
Kimura (with divCpGMod) = 23.60
Transitions / transversions = 0.89 (16/18)
Gap_init rate = 0.11 (19 / 180), avg. gap size = 1.00 (19 / 19)


542 23.08 0.70 0.00 scaffold144|size222625 166128 166270 (56375) C rnd-1_family-1272#LTR/Gypsy (8) 149 6 m_b2464s001i81 29155

  scaffold144|s     166128 CATGACTACAAAGTCAGAGATTTTTTACTCATTGTACAAAAATCTTATGA 166177
                                v        ii    i  vv ?     i        i?    i  
C rnd-1_family-        149 CATGAGTACAAAGTTGGAGACTTAGTNCTCATCGTACAAAAGNCTTACGA 100

  scaffold144|s     166178 ACACCAAAAGAAACCAAAACCATCCACCCCCACCAACGGACCCTATGCAA 166227
                           i i v   i    v v  i iv   v v  ?   i v  ?  v vi    
C rnd-1_family-         99 GCGCAAAAGGAAAGCCAAGCTCTCCTCGCCNACCGAAGGNCCATTCGCAA 50

  scaffold144|s     166228 TCATCCAT-CATACACAAATGGAAATGTACGCCTTCAGCATGGA 166270
                                 i?- v   ? v  i     i     ?v i    i?   
C rnd-1_family-         49 TCATCCGNACCTACNCCAACGGAAACGTACGNATCCAGCGNGGA 6

Matrix = 20p43g.matrix
Kimura (with divCpGMod) = 21.19
Transitions / transversions = 1.20 (18/15)
Gap_init rate = 0.01 (1 / 142), avg. gap size = 1.00 (1 / 1)


243 24.34 11.28 4.23 scaffold144|size222625 166273 166405 (56240) genome_10_9079#DNA 859 1000 (361) m_b2464s001i82 29156

  scaffold144|s     166273 CTGTGAAGAGGACATCTCAATCTGCCGCATTTGTCCTTATCACCCACAG- 166321
                             v   v  v  i         i     v  i i v  i-  v v v  -
  genome_10_907        859 CTTTGACGACGATATCTCAATCCGCCGCCTTCGCCATTG-CAACAAAAGC 907

  scaffold144|s     166322 GACA---AATTGA----ACTGCA----AAGATGTAGCAATGACTCTACAT 166360
                               ---  i   ----      ---- v  v  --i   i iv  v   
  genome_10_907        908 GACAATTAACTGATCCCACTGCATGGCACGAGGT--TAATAATACTTCAT 955

  scaffold144|s     166361 CCCAAGCTCATACTT---TCATGGGGAGTATATCTTATGCAGTTCTAT 166405
                            v vi --- i i  ---          v    vii         v  
  genome_10_907        956 CGCCGG---ACATTTGTATCATGGGGAGAATATACCATGCAGTTCAAT 1000

Matrix = 20p43g.matrix
Kimura (with divCpGMod) = 26.47
Transitions / transversions = 0.82 (14/17)
Gap_init rate = 0.08 (11 / 132), avg. gap size = 1.91 (21 / 11)


392 20.95 2.78 2.78 scaffold144|size222625 166316 166423 (56222) rnd-1_family-976#Unknown 254 361 (127) m_b2464s001i83 29157

  scaffold144|s     166316 CCACAGGACAAATTGAA-CTGCAAA-GATGTAGCAATGACTCTACATCCC 166363
                                 - i   iiv  -    v  -  iv          v    -  v 
  rnd-1_family-        254 CCACAG-ATAAACCCAAGCTGCCAATGACTTAGCAATGACACTAC-TCGC 301

  scaffold144|s     166364 AAGCTCATACTTTCATG-GGGAGTATATCTTATGCAGTTCTATGGATCTC 166412
                                 i  v i     -     v     i       i i iiv vi  -
  rnd-1_family-        302 AAGCTCGTAGTCTCATGGGGGAGGATATCCTATGCAGCTTTGCTGCCCT- 350

  scaffold144|s     166413 TTTTCTTTATT 166423
                                 i    
  rnd-1_family-        351 TTTTCTCTATT 361

Matrix = 20p43g.matrix
Kimura (with divCpGMod) = 23.71
Transitions / transversions = 1.44 (13/9)
Gap_init rate = 0.06 (6 / 107), avg. gap size = 1.00 (6 / 6)


428 20.56 0.92 1.85 scaffold144|size222625 166411 166519 (56126) rnd-1_family-1116#Unknown 1 108 (0) m_b2464s001i84 29158

  scaffold144|s     166411 TCTTTTCTTTATTATCAAAATTGTCATGTCTACAAGAAAAAGATCATAAT 166460
                            i  i ?      - i     i     vv    vii  iv  v       
  rnd-1_family-          1 TTTTCTNTTTATT-TTAAAATCGTCATTGCTACCGAAAGTAGCTCATAAT 49

  scaffold144|s     166461 CTAGTTTAACCTACTG-TTATCGTCACCAATTAGAATGCTAGTCCAAAGA 166509
                             ivvi    -   i -     ii           v v            
  rnd-1_family-         50 CTGTACTAAC-TACCGATTATCACCACCAATTAGATTCCTAGTCCAAAGA 98

  scaffold144|s     166510 GAATATGACA 166519
                                v    
  rnd-1_family-         99 GAATAGGACA 108

Matrix = 20p43g.matrix
Kimura (with divCpGMod) = 20.95
Transitions / transversions = 1.20 (12/10)
Gap_init rate = 0.03 (3 / 108), avg. gap size = 1.00 (3 / 3)


233 11.90 11.90 0.00 scaffold144|size222625 167199 167240 (55405) rnd-5_family-2086#Unknown 579 625 (420) m_b2465s001i4 29159

  scaffold144|s     167199 TCTCACTAC----AAAAAATCGTGCAGTGGCTGCTAGTAAT-GTAGA 167240
                             i    i ----        v     ii            -     
  rnd-5_family-        579 TCCCACTGCTGCTAAAAAATCTTGCAGCAGCTGCTAGTAATNGTAGA 625

Matrix = 20p43g.matrix
Kimura (with divCpGMod) = 13.28
Transitions / transversions = 4.00 (4/1)
Gap_init rate = 0.05 (2 / 41), avg. gap size = 2.50 (5 / 2)

286 8.33 0.00 0.00 scaffold144|size222625 167200 167235 (55410) rnd-1_family-26#Unknown 289 324 (0) m_b2465s001i5 29159

  scaffold144|s     167200 CTCACTACAAAAAATCGTGCAGTGGCTGCTAGTAAT 167235
                              i            v     i             
  rnd-1_family-        289 CTCGCTACAAAAAATCTTGCAGCGGCTGCTAGTAAT 324

Matrix = 20p43g.matrix
Kimura (with divCpGMod) = 3.41
Transitions / transversions = 2.00 (2/1)
Gap_init rate = 0.00 (0 / 35), avg. gap size = 0.0 (0 / 0)


2031 1.32 0.00 1.32 scaffold144|size222625 173406 173636 (49009) genome_2_5625#DNA 1 228 (158) m_b2465s001i6 29160

  scaffold144|s     173406 CCGTAGTTTACGTACTAATTGGCTCTCGGTTTTGGCCAGAGCCCCAAAAT 173455
                                                                             
  genome_2_5625          1 CCGTAGTTTACGTACTAATTGGCTCTCGGTTTTGGCCAGAGCCCCAAAAT 50

  scaffold144|s     173456 AATTGTTTAACTTGGTGAGGCTGCTCTAGTGCTACAGCCACATTTAATTT 173505
                                         -          --                       
  genome_2_5625         51 AATTGTTTAACTTG-TGAGGCTGCT--AGTGCTACAGCCACATTTAATTT 97

  scaffold144|s     173506 GTGAAATCAAACCTAGTAAGCTGGTCGTTCAAGACCCACGATGTCAAGAA 173555
                                                                    i        
  genome_2_5625         98 GTGAAATCAAACCTAGTAAGCTGGTCGTTCAAGACCCACGACGTCAAGAA 147

  scaffold144|s     173556 AAGAGCTCATTCGTTGTGTCAGTGCGGTTGATCGTTTGTGGTCGATGGAA 173605
                                                   i                  i      
  genome_2_5625        148 AAGAGCTCATTCGTTGTGTCAGTGTGGTTGATCGTTTGTGGTCAATGGAA 197

  scaffold144|s     173606 GAGCCGCAAAAAGTGGAAGAGTTCTTCTAGC 173636
                                                          
  genome_2_5625        198 GAGCCGCAAAAAGTGGAAGAGTTCTTCTAGC 228

Matrix = 20p43g.matrix
Kimura (with divCpGMod) = 0.93
Transitions / transversions = 1.00 (3/0)
Gap_init rate = 0.01 (3 / 230), avg. gap size = 1.00 (3 / 3)


1085 2.46 0.00 0.00 scaffold144|size222625 173637 173758 (48887) genome_5_4369#DNA 1 122 (281) m_b2465s001i7 29161

  scaffold144|s     173637 AGGAGGGATGACATCACACCGTCCAAGGTATCCCAACCCGGGTACTAATT 173686
                                            v                                
  genome_5_4369          1 AGGAGGGATGACATCACCCCGTCCAAGGTATCCCAACCCGGGTACTAATT 50

  scaffold144|s     173687 CCGAATTTTATTCCGGCGGACGGACACTAACTATGCCTAGTTATGTCCAA 173736
                                i                          v                 
  genome_5_4369         51 CCGAACTTTATTCCGGCGGACGGACACTAACTTTGCCTAGTTATGTCCAA 100

  scaffold144|s     173737 AAAACTTGTACCTATGGTACAG 173758
                                                 
  genome_5_4369        101 AAAACTTGTACCTATGGTACAG 122

Matrix = 20p43g.matrix
Kimura (with divCpGMod) = 2.50
Transitions / transversions = 0.50 (1/2)
Gap_init rate = 0.00 (0 / 121), avg. gap size = 0.0 (0 / 0)


4399 7.86 5.51 0.16 scaffold144|size222625 173759 174357 (48288) C genome_5_2387#DNA (0) 631 1 m_b2465s001i8 29162

  scaffold144|s     173759 CAAGACAGGCAACTTTGGACTTTGGCGATAAAGAGTCGCCAGCTGT-GTC 173807
                                                          iv -       v  v-   
C genome_5_2387        631 CAAGACAGGCAACTTTGGACTTTGGCGATAAGTA-TCGCCAGATGGAGTC 583

  scaffold144|s     173808 GTCCAATGTCATCCAGTGTCGTCAGTTGACGTCACTTAAAAACATTGGGT 173857
                                     i   ii                          i  i    
C genome_5_2387        582 GTCCAATGTCGTCCGATGTCGTCAGTTGACGTCACTTAAAAATATCGGGT 533

  scaffold144|s     173858 CATTTCATGCCGTCCCTACGGGTCGTTAAAATGTCGTCAGGTGTCGTCAC 173907
                                      v  v                                   
C genome_5_2387        532 CATTTCATGCCTTCACTACGGGTCGTTAAAATGTCGTCAGGTGTCGTCAC 483

  scaffold144|s     173908 TTCGGTAGTCATTCCGTCGTCAGTGTCGTTACTTGGGTCGTCAAAAGGAC 173957
                             v  iv   i  vi              i                    
C genome_5_2387        482 TTGGGCCGTCGTTGTGTCGTCAGTGTCGTCACTTGGGTCGTCAAAAGGAC 433

  scaffold144|s     173958 TTCACAGTCGTCACTTGGGTCGTCAGTTGGTCTTCACTATGTTTTCATTT 174007
                                i           v          v                iii  
C genome_5_2387        432 TTCACGGTCGTCACTTGTGTCGTCAGTTTGTCTTCACTATGTTTTTGCTT 383

  scaffold144|s     174008 AGGGTCGTGATGTGTCTTTGTTGTCACTTTGTTCGTCACTATCGTCAGTA 174057
                           i       v vvi       vi                            
C genome_5_2387        382 GGGGTCGTCAGTCGTCTTTGACGTCACTTTGTTCGTCACTATCGTCAGTA 333

  scaffold144|s     174058 GGCAGTCATATATATACCACTTAGGGGTCGTCAGTGTCGTCACTAAGTTC 174107
                                  i            v                      v      
C genome_5_2387        332 GGCAGTCGTATATATACCACGTAGGGGTCGTCAGTGTCGTCACGAAGTTC 283

  scaffold144|s     174108 GTCAGTGTCATCACGAATGGTCATTAAAATGTTGTTAACTGCCTTCAGTT 174157
                                    i    v  v    i         i             v   
C genome_5_2387        282 GTCAGTGTCGTCACTAAGGGTCGTTAAAATGTCGTTAACTGCCTTCTGTT 233

  scaffold144|s     174158 CAGTCGTCATTTTG--------------------------------TCTT 174175
                            i            --------------------------------    
C genome_5_2387        232 CGGTCGTCATTTTGTCTTCAGTGCCGTCACTTGGGTCGTCACTTTGTCTT 183

  scaffold144|s     174176 CAGTGTCGTCACTTAGGGTCGTCAATTTGTCTTCAGTGTCGTCACATGGT 174225
                                                   v                         
C genome_5_2387        182 CAGTGTCGTCACTTAGGGTCGTCATTTTGTCTTCAGTGTCGTCACATGGT 133

  scaffold144|s     174226 GCCTTCTTATGTTGTCACTTGGTTAGTCACATTAATGAGATAATGTAAAA 174275
                                       i                                     
C genome_5_2387        132 GCCTTCTTATGTCGTCACTTGGTTAGTCACATTAATGAGATAATGTAAAA 83

  scaffold144|s     174276 GATGTCAGTTGTCTTCAGTTGTTGTCAGTTGACGTCAGTTAATCGCTCAA 174325
                             i                   i                           
C genome_5_2387         82 GACGTCAGTTGTCTTCAGTTGTCGTCAGTTGACGTCAGTTAATCGCTCAA 33

  scaffold144|s     174326 AAATCTTCCATGTGGCAAACTTGCCTGTCTTG 174357
                                v    i                     
C genome_5_2387         32 AAATCATCCACGTGGCAAACTTGCCTGTCTTG 1

Matrix = 20p43g.matrix
Kimura (with divCpGMod) = 5.66
Transitions / transversions = 1.24 (26/21)
Gap_init rate = 0.01 (3 / 598), avg. gap size = 11.33 (34 / 3)


738 11.58 2.38 4.03 scaffold144|size222625 174342 174467 (48178) genome_5_4369#DNA 102 225 (178) m_b2465s001i9 29163

  scaffold144|s     174342 AAACTTG--CCTGTCTTGCAGATCAGTATCCGCTTCGGATGGACGGACGG 174389
                                  --   i vv i          v  i      -----       
  genome_5_4369        102 AAACTTGTACCTATGGTACAGATCAGTAACCACTTCGG-----CGGACGG 146

  scaffold144|s     174390 ACGGACACCCCTGGGTGTACGTAATATATGCAAAATGAGTACATACAATG 174439
                                                   i     i     i     i  v    
  genome_5_4369        147 ACGGACACCCCTGGGTGTACGTAACATATGTAAAATAAGTACGTAAAATG 196

  scaffold144|s     174440 TAGATAGTTTACA-TTAAAAAGGCTACAG 174467
                                        -      v v    i 
  genome_5_4369        197 TAGATAGTTTACATTTAAAATGTCTACGG 225

Matrix = 20p43g.matrix
Kimura (with divCpGMod) = 10.86
Transitions / transversions = 1.33 (8/6)
Gap_init rate = 0.06 (7 / 125), avg. gap size = 1.14 (8 / 7)


2864 3.66 0.00 0.30 scaffold144|size222625 175325 175653 (46992) C genome_10_413#DNA (0) 328 1 m_b2465s001i10 29164

  scaffold144|s     175325 TAGAGATGGTTCTCGGTCGAGAATTCGAGATCGAGACACAAGAATTTCTC 175374
                                                                  i          
C genome_10_413        328 TAGAGATGGTTCTCGGTCGAGAATTCGAGATCGAGACACGAGAATTTCTC 279

  scaffold144|s     175375 GTTCGAGATGATGTCTTATCTCGAAACATTCCAATCCGAGATCCGAGATG 175424
                                           i           i   i                 
C genome_10_413        278 GTTCGAGATGATGTCTCATCTCGAAACACTCCGATCCGAGATCCGAGATG 229

  scaffold144|s     175425 AGATTTTTTACGTACACGTACTACGCACGTACATATATAAAACATGTATC 175474
                                                v          i        -  i     
C genome_10_413        228 AGATTTTTTACGTACACGTACAACGCACGTACGTATATAAA-CACGTATC 180

  scaffold144|s     175475 TATCAAGGTACATACATGACGTGCGTCAGAAGTGCGTACACGCTCATTTG 175524
                                          i                                i 
C genome_10_413        179 TATCAAGGTACATACGTGACGTGCGTCAGAAGTGCGTACACGCTCATTCG 130

  scaffold144|s     175525 ATCTGGAATGGAATCTCCTATCAATTCCAAGGATATCATCTCGAATGAGA 175574
                                                                             
C genome_10_413        129 ATCTGGAATGGAATCTCCTATCAATTCCAAGGATATCATCTCGAATGAGA 80

  scaffold144|s     175575 TCTCGATCTCGAAGGGTCAAATCTCGAACAATTCTTGATCTCGAAAAATT 175624
                                                        v                    
C genome_10_413         79 TCTCGATCTCGAAGGGTCAAATCTCGAACTATTCTTGATCTCGAAAAATT 30

  scaffold144|s     175625 GCACGAGACAAGAACAAGAACCATCTCTA 175653
                                    i     i             
C genome_10_413         29 GCACGAGACGAGAACGAGAACCATCTCTA 1

Matrix = 20p43g.matrix
Kimura (with divCpGMod) = 1.48
Transitions / transversions = 5.00 (10/2)
Gap_init rate = 0.00 (1 / 328), avg. gap size = 1.00 (1 / 1)


1513 6.06 0.00 0.51 scaffold144|size222625 175773 175971 (46674) C rnd-5_family-1237#Unknown (6) 3739 3542 m_b2465s001i11 29165

  scaffold144|s     175773 ACAGAAAGTGGTGAAGTAACAATTTTATTACAATGACAGAGGACAACATT 175822
                                   i  i    iv          ? v                   
C rnd-5_family-       3739 ACAGAAAGCGGCGAAGCTACAATTTTATNAAAATGACAGAGGACAACATT 3690

  scaffold144|s     175823 GAGCAATATGAGCTGGAGGAATTTTTTTCTCCTGAACGGATAAATCAAAA 175872
                                                      -         i            
C rnd-5_family-       3689 GAGCAATATGAGCTGGAGGAATTTTTT-CTCCTGAACAGATAAATCAAAA 3641

  scaffold144|s     175873 GCCAGCAAAATTATGCACTTTCTGTGGAAGAACAGTTGCAAGTTGTGTTT 175922
                            ?v            ?   v             v     vv         
C rnd-5_family-       3640 GNGAGCAAAATTATGNACTGTCTGTGGAAGAACTGTTGCCTGTTGTGTTT 3591

  scaffold144|s     175923 GGAAGAGTACAATCGGATTCTCCTGTTGGAAGTACTGCTTGGGCTGTCA 175971
                                   ?                                 i      
C rnd-5_family-       3590 GGAAGAGTNCAATCGGATTCTCCTGTTGGAAGTACTGCTTGGACTGTCA 3542

Matrix = 20p43g.matrix
Kimura (with divCpGMod) = 5.45
Transitions / transversions = 0.71 (5/7)
Gap_init rate = 0.01 (1 / 198), avg. gap size = 1.00 (1 / 1)


11696 4.16 1.72 0.00 scaffold144|size222625 175955 177347 (45298) C rnd-5_family-1237#Unknown (2325) 1420 4 m_b2465s001i12 29165

  scaffold144|s     175955 TACTGCTTGGGCTGTCATCTCTTCTTAT-CTTGTCACCAGAAATGATGAT 176003
                            i       i vi viv         v -            i      v 
C rnd-5_family-       1420 TGCTGCTTGAGACGATTTCTCTTCTTTTTCTTGTCACCAGAGATGATGTT 1371

  scaffold144|s     176004 TCGCAACCTTGTAGGTTAACATCAGAGGCTAATGAACATACCTATTGGTG 176053
                                    i       i        i                  v    
C rnd-5_family-       1370 TCGCAACCTCGTAGGTTGACATCAGAAGCTAATGAACATACCTATGGGTG 1321

  scaffold144|s     176054 TTGAAGAATGACGCAGAGTGACTTCAATCTGGAGCAGCTCATTGGTATAG 176103
                              i                                            ? 
C rnd-5_family-       1320 TTGGAGAATGACGCAGAGTGACTTCAATCTGGAGCAGCTCATTGGTATNG 1271

  scaffold144|s     176104 TTGATAAGACCAAAATTCGCTTCAATGCAATATACAGCAGTGGGTTGGTA 176153
                                                  i                          
C rnd-5_family-       1270 TTGATAAGACCAAAATTCGCTTCGATGCAATATACAGCAGTGGGTTGGTA 1221

  scaffold144|s     176154 ACAGCAAGAAGCAAGTGTACATTGAAAGGTTATCTGTCAACCTTTCCGGA 176203
                                         v                       ?       v   
C rnd-5_family-       1220 ACAGCAAGAAGCAACTGTACATTGAAAGGTTATCTGTCNACCTTTCGGGA 1171

  scaffold144|s     176204 GTATGTTGAAACTTTGAGGCAGGCGGCATCAAAGCAGCCTTCCTCTGGAC 176253
                                            i                                
C rnd-5_family-       1170 GTATGTTGAAACTTTGAAGCAGGCGGCATCAAAGCAGCCTTCCTCTGGAC 1121

  scaffold144|s     176254 CAGTAGTTATTGATGAATCCAAGGCAGCTGTTCATCAACTTTGGGATGAA 176303
                                           v                                 
C rnd-5_family-       1120 CAGTAGTTATTGATGATTCCAAGGCAGCTGTTCATCAACTTTGGGATGAA 1071

  scaffold144|s     176304 GTGAAGGGTGTTATTGAAGCAGTGAACACTTACATGAAACCTTTCTTACA 176353
                            i            i                                   
C rnd-5_family-       1070 GCGAAGGGTGTTATCGAAGCAGTGAACACTTACATGAAACCTTTCTTACA 1021

  scaffold144|s     176354 ACTATTTGGGATTGAAGAAGGAAATGGGTTATCACCTCTAGTCAAGGCAC 176403
                                                                             
C rnd-5_family-       1020 ACTATTTGGGATTGAAGAAGGAAATGGGTTATCACCTCTAGTCAAGGCAC 971

  scaffold144|s     176404 ACTACAACTCTCCAGCTGATATCCGCTCCATTATTGTTGAATTCTTCAAA 176453
                                i                                            
C rnd-5_family-        970 ACTACGACTCTCCAGCTGATATCCGCTCCATTATTGTTGAATTCTTCAAA 921

  scaffold144|s     176454 CCTCCATCAAAAGACCCCTGAGACTCTTCACCTGATACTTTTGAGACCAA 176503
                                             i                             i 
C rnd-5_family-        920 CCTCCATCAAAAGACCCCCGAGACTCTTCACCTGATACTTTTGAGACCGA 871

  scaffold144|s     176504 TGATAATATGGCTACACTGTGTGACGAAGATG-TTTGAGGTCATCTGGGA 176552
                                   i      i                - v               
C rnd-5_family-        870 TGATAATACGGCTACGCTGTGTGACGAAGATGATATGAGGTCATCTGGGA 821

  scaffold144|s     176553 TGGAACTTGATGTCACCACTGCATTCAATGCATTTCATCTCTCAACTTCC 176602
                                          i                                  
C rnd-5_family-        820 TGGAACTTGATGTCATCACTGCATTCAATGCATTTCATCTCTCAACTTCC 771

  scaffold144|s     176603 GATGATTCCAACAATGCCAACCAACAGAATTCAAACAATGAGGAAGATGA 176652
                                                               i             
C rnd-5_family-        770 GATGATTCCAACAATGCCAACCAACAGAATTCAAACGATGAGGAAGATGA 721

  scaffold144|s     176653 TATTGGTACGAATACCATAAATCTGGACTATCTTGAATTAACTTCATTCT 176702
                                                       v                i    
C rnd-5_family-        720 TATTGGTACGAATACCATAAATCTGGACGATCTTGAATTAACTTCGTTCT 671

  scaffold144|s     176703 TCAGAGATACAGGTGATAATGGTGTTGAAATTTTTCCAGCTGTGAAGGAA 176752
                                            i    i v          v             i
C rnd-5_family-        670 TCAGAGATACAGGTGATGATGGCGATGAAATTTTTGCAGCTGTGAAGGAG 621

  scaffold144|s     176753 TTGCTAAATGTAATGAATTATACTGACATTCAGAAGTCCTATCTGAAAGT 176802
                                        i                          i         
C rnd-5_family-        620 TTGCTAAATGTAACGAATTATACTGACATTCAGAAGTCCTGTCTGAAAGT 571

  scaffold144|s     176803 TATGGGTTATCTGGATTTGGGTAGGCTGGAAAAGGGTTCACTACTTTTTG 176852
                                                               v             
C rnd-5_family-        570 TATGGGTTATCTGGATTTGGGTAGGCTGGAAAAGGGGTCACTACTTTTTG 521

  scaffold144|s     176853 ACACTGAGCAGAAATTGTTTCAGCGACGCTGGATGGGAGCCAAGGCTAAA 176902
                                i         i        i                         
C rnd-5_family-        520 ACACTAAGCAGAAATCGTTTCAGCAACGCTGGATGGGAGCCAAGGCTAAA 471

  scaffold144|s     176903 AGGGGCCAAGAAAAACAAAAGCAAGGATATGTGGCAGACTCTCTTGGGTG 176952
                                                                             
C rnd-5_family-        470 AGGGGCCAAGAAAAACAAAAGCAAGGATATGTGGCAGACTCTCTTGGGTG 421

  scaffold144|s     176953 CACCGAAGAGATTGTTATTCAACGGGATAGTTTAATCTCGTTGCGTTGTA 177002
                                                 v          i          i     
C rnd-5_family-        420 CACCGAAGAGATTGTTATTCAAAGGGATAGTTTGATCTCGTTGCATTGTA 371

  scaffold144|s     177003 GAAAGGGGAAT----------------------AGAGTGCTCTGTCCATT 177030
                                      ----------------------                 
C rnd-5_family-        370 GAAAGGGGAATCACAACAACCATTGAAAATTACAGAGTGCTCTGTCCATT 321

  scaffold144|s     177031 CACAAAATATTACAACAAATGGTATGTCTGCATTGACGAAACAAAGTTTG 177080
                                                          i                  
C rnd-5_family-        320 CACAAAATATTACAACAAATGGTATGTCTGCGTTGACGAAACAAAGTTTG 271

  scaffold144|s     177081 TGTTGAAGAAAAATTCAAAAACTGTTCGCTTTTTGGTGAGAATGATGTGG 177130
                              v      i          v                ?        ?  
C rnd-5_family-        270 TGTGGAAGAAGAATTCAAAAAGTGTTCGCTTTTTGGTGNGAATGATGNGG 221

  scaffold144|s     177131 AAAATAGGCTCGTCTTACGAAGAGGTCAAGTTGGAAAAGAATGGGGAATT 177180
                                                                  i          
C rnd-5_family-        220 AAAATAGGCTCGTCTTACGAAGAGGTCAAGTTGGAAAAGGATGGGGAATT 171

  scaffold144|s     177181 TGGGCCGCGTTGCATTTTCAGAATTTGTTCGATGAATGAAATCTTGGATG 177230
                              ?                              i               
C rnd-5_family-        170 TGGNCCGCGTTGCATTTTCAGAATTTGTTCGATGGATGAAATCTTGGATG 121

  scaffold144|s     177231 TGATGTCTGATTTGGTAGAATTTTAGCTTGTAAACTTGAGATACTTTAAC 177280
                                                          v                 v
C rnd-5_family-        120 TGATGTCTGATTTGGTAGAATTTTAGCTTGTTAACTTGAGATACTTTAAG 71

  scaffold144|s     177281 AAATCATGTCCTTTTGTATCTTTGTCTAGATGTCTCTCTATATGTCTTAA 177330
                                                 i          v v              
C rnd-5_family-         70 AAATCATGTCCTTTTGTATCTTCGTCTAGATGTATGTCTATATGTCTTAA 21

  scaffold144|s     177331 TGTTTGATGTATAGATC 177347
                                         v  
C rnd-5_family-         20 TGTTTGATGTATAGTTC 4

Matrix = 20p43g.matrix
Kimura (with divCpGMod) = 3.14
Transitions / transversions = 1.64 (36/22)
Gap_init rate = 0.00 (3 / 1392), avg. gap size = 8.00 (24 / 3)


1388 4.68 0.58 0.58 scaffold144|size222625 177356 177527 (45118) genome_5_4369#DNA 232 403 (0) m_b2465s001i13 29166

  scaffold144|s     177356 ATCATTAGCATTATATAGGAATGTCTGTCCAAGATTTCACTACCCTAGGT 177405
                               i       v  -     v        i                   
  genome_5_4369        232 ATCACTAGCATTTTA-AGGAAGGTCTGTCCGAGATTTCACTACCCTAGGT 280

  scaffold144|s     177406 GCACTGCTGTTTTTACTTCGGCAGTAGGACCTGAACCCTGGGTCAGGTTC 177455
                                                 i vv                        
  genome_5_4369        281 GCACTGCTGTTTTTACTTCGGCGGACGGACCTGAACCCTGGGTCAGGTTC 330

  scaffold144|s     177456 AGAACTGCTCCGGCGGACGAAAATTAGTCCCAGGGTGAAAGCTAGGGGCT 177505
                               v                                             
  genome_5_4369        331 AGAAGTGCTCCGGCGGACGAAAATTAGTCCCAGGGTGAAAGCTAGGGGCT 380

  scaffold144|s     177506 TAG-TAGTGATGTCATCCCTCCT 177527
                              -                   
  genome_5_4369        381 TAGTTAGTGATGTCATCCCTCCT 403

Matrix = 20p43g.matrix
Kimura (with divCpGMod) = 3.72
Transitions / transversions = 0.60 (3/5)
Gap_init rate = 0.01 (2 / 171), avg. gap size = 1.00 (2 / 2)


509 5.33 18.67 0.00 scaffold144|size222625 177527 177601 (45044) genome_2_5625#DNA 219 307 (79) m_b2465s001i14 29167

  scaffold144|s     177527 TTCTTCTAGCACTTTTGTGTGGGGCTCTCTCTACCACCTGACACGAGA-- 177574
                                     i                                     --
  genome_2_5625        219 TTCTTCTAGCGCTTTTGTGTGGGGCTCTCTCTACCACCTGACACGAGATC 268

  scaffold144|s     177575 ------------TTTATCTGTGAAGCCGTTTTCTAAGAG 177601
                           ------------     i       v i           
  genome_2_5625        269 GCTGTCACAGGCTTTATTTGTGAAGACATTTTCTAAGAG 307

Matrix = 20p43g.matrix
Kimura (with divCpGMod) = 4.27
Transitions / transversions = 3.00 (3/1)
Gap_init rate = 0.03 (2 / 74), avg. gap size = 7.00 (14 / 2)


1764 6.99 1.62 1.62 scaffold144|size222625 177566 177812 (44833) C scaffold28|size474287_(dbseq-nr_104)_[284550,291090]#LTR/Gypsy (6000) 541 295 m_b2465s001i15 29168

  scaffold144|s     177566 GACACGAG--ATTTATCTGTGAAGC-CGTTTTC-TAAGAGACTGACCTAA 177611
                             ii    -- i   i ---    i-  i v  -  v  v v        
C scaffold28|si        541 GATGCGAGCAACTTACC---GAAGTTCGCTATCGTACGATAGTGACCTAA 495

  scaffold144|s     177612 GCCGGAAGTAATCGGAAAGTAGTTGTAGATAAATGAAGTAGAAAAGATGT 177661
                                         i                  i                
C scaffold28|si        494 GCCGGAAGTAATCGAAAAGTAGTTGTAGATAAACGAAGTAGAAAAGATGT 445

  scaffold144|s     177662 TCCAGTTGTCTGAAGATTTAATTTTATGAGCTAAAAAACTGATTGAGAAT 177711
                                                   -  i                      
C scaffold28|si        444 TCCAGTTGTCTGAAGATTTAATTT-ATAAGCTAAAAAACTGATTGAGAAT 396

  scaffold144|s     177712 GAGGACTGCCTCATGGTAGTCCTCTCTAGTTTATCATGTATTTTGCATGT 177761
                                                                 i           
C scaffold28|si        395 GAGGACTGCCTCATGGTAGTCCTCTCTAGTTTATCATGCATTTTGCATGT 346

  scaffold144|s     177762 AATTTGAGGATGTTAGCTTTTGATGCATCCTATTGGATTCATGCATGCCA 177811
                               i           v      v                          
C scaffold28|si        345 AATTCGAGGATGTTAGATTTTGAGGCATCCTATTGGATTCATGCATGCCA 296

  scaffold144|s     177812 A 177812
                            
C scaffold28|si        295 A 295

Matrix = 20p43g.matrix
Kimura (with divCpGMod) = 6.56
Transitions / transversions = 1.83 (11/6)
Gap_init rate = 0.03 (7 / 246), avg. gap size = 1.14 (8 / 7)

1818 2.87 0.00 0.00 scaffold144|size222625 177604 177812 (44833) C scaffold105|size642510_(dbseq-nr_253)_[325188,331672]#LTR/Gypsy (0) 6485 6277 m_b2465s001i16 29168

  scaffold144|s     177604 TGACCTAAGCCGGAAGTAATCGGAAAGTAGTTGTAGATAAATGAAGTAGA 177653
                                                 i                  i        
C scaffold105|s       6485 TGACCTAAGCCGGAAGTAATCGAAAAGTAGTTGTAGATAAACGAAGTAGA 6436

  scaffold144|s     177654 AAAGATGTTCCAGTTGTCTGAAGATTTAATTTTATGAGCTAAAAAACTGA 177703
                                                                             
C scaffold105|s       6435 AAAGATGTTCCAGTTGTCTGAAGATTTAATTTTATGAGCTAAAAAACTGA 6386

  scaffold144|s     177704 TTGAGAATGAGGACTGCCTCATGGTAGTCCTCTCTAGTTTATCATGTATT 177753
                               i                                         i   
C scaffold105|s       6385 TTGAAAATGAGGACTGCCTCATGGTAGTCCTCTCTAGTTTATCATGCATT 6336

  scaffold144|s     177754 TTGCATGTAATTTGAGGATGTTAGCTTTTGATGCATCCTATTGGATTCAT 177803
                                       i           v                         
C scaffold105|s       6335 TTGCATGTAATTCGAGGATGTTAGATTTTGATGCATCCTATTGGATTCAT 6286

  scaffold144|s     177804 GCATGCCAA 177812
                                    
C scaffold105|s       6285 GCATGCCAA 6277

Matrix = 20p43g.matrix
Kimura (with divCpGMod) = 2.04
Transitions / transversions = 5.00 (5/1)
Gap_init rate = 0.00 (0 / 208), avg. gap size = 0.0 (0 / 0)


660 36.09 0.00 0.00 scaffold144|size222625 178297 178623 (44022) C rnd-1_family-126#Unknown (618) 339 13 m_b2465s001i17 29169

  scaffold144|s     178297 CCCAAAAAGTTCCGCCTCTAAGATTCTCTCCAAATTGAAACACTTCATTG 178346
                                i ii   v     v ii  v v      i  vv i     v vv 
C rnd-1_family-        339 CCCAAGAGATTCAGCCTCAAGAATACGCTCCAAGTTCCAGCACTTAAGAG 290

  scaffold144|s     178347 ATTCAACGATGTTCTCTTTCTTCCATGCACCATTTTTGCTACGTCGCAAA 178396
                           vv  vv vi ii i  i               vii  i vv  ii v i 
C rnd-1_family-        289 CATCCTCTGTACTTTCCTTCTTCCATGCACCAACCTTACACCGCTGAAGA 240

  scaffold144|s     178397 AATTCTGCAGCAACCCACTTCGGATCAACATAAACATTGCGGAGAATATT 178446
                           v    iviv  v   v i ii  i    i      vv v  i    iiiv
C rnd-1_family-        239 TATTCCTTTGCCACCAATTCTGGGTCAATATAAACTGTCCGAAGAACGCA 190

  scaffold144|s     178447 TGCAAGCATGGAGATTCGTTTATAGTTTCGTACCCCAAGCCTTGCCCGAC 178496
                           v  v i   v vi vv    i   i  i v   v  v  vvvv vi vv 
C rnd-1_family-        189 AGCCAACATTGCAAGGCGTTCATAATTCCTTACACCTAGGAGGGATCTCC 140

  scaffold144|s     178497 ATGGTTGGGAGACGTATCCAGACAACCCAAAGAACCTTTCGCATCCTACC 178546
                           v   vvi     i         v ii        v vi     v  i   
C rnd-1_family-        139 TTGGAGAGGAGATGTATCCAGAGAGTCCAAAGAAACGCTCGCAGCCCACC 90

  scaffold144|s     178547 TCTGTCACTCTTCGTGATACCTCTCGCTGTACGATGATGAATAGATTAGG 178596
                             viiv    vi      i v i         i ii  vv v   v    
C rnd-1_family-         89 TCAACGACTCGCCGTGATGCATTTCGCTGTACAACAATCCAAAGAGTAGG 40

  scaffold144|s     178597 AAAGAATGCTTTGTGGTCGCGAAAGAA 178623
                           i  vv  vii  i  i  iiv      
C rnd-1_family-         39 GAACCATCTCTTATGATCATCAAAGAA 13

Matrix = 20p43g.matrix
Kimura (with divCpGMod) = 48.67
Transitions / transversions = 0.90 (56/62)
Gap_init rate = 0.00 (0 / 326), avg. gap size = 0.0 (0 / 0)


2198 29.77 5.36 2.46 scaffold144|size222625 178706 179731 (42914) C rnd-5_family-2452#Unknown (79) 2945 1891 m_b2465s001i18 29170

  scaffold144|s     178706 ACTGGACCATATCCGACAGTAACCAACCTCCCCTTATCATC--TTCGGCA 178753
                                i        i vv  i i  v i v     v    i--   --  
C rnd-5_family-       2945 ACTGGGCCATATCCAAGTGTGATCACCTTGCCCTTTTCATTAGTTC--CA 2898

  scaffold144|s     178754 CTAATGGATTTCGTGAAATT---AACTTGAGGAAGGTAACACTGCATCTT 178800
                             i  i  v v-i v     --- iv   --       viv   iv    
C rnd-5_family-       2897 CTGATAGAATG-ATCAAATTTGAAGGTTG--GAAGGTATTTCTGTCTCTT 2851

  scaffold144|s     178801 GTATTGTTCAAAAGTCACTAGCTCTTTTTTGGCATGGCGATAGTTCTCAT 178850
                           i     i     ivvv  v  i  i  i i   vv i  i     v    
C rnd-5_family-       2850 ATATTGCTCAAAGCGAACGAGTTCCTTCTCGGCCAGACGGTAGTTGTCAT 2801

  scaffold144|s     178851 TCTCCA-AAT-CAGACATATTTCCGTCAAGGCTGTTTTCATCGTCGCTAA 178898
                            i  v -   -i     v  --  i  i  i         iiv  i  --
C rnd-5_family-       2800 TTTCGACAATATAGACAGAT--CCATCGAGACTGTTTTCACTTTCACT-- 2755

  scaffold144|s     178899 TGCTGAGG-ACTACA---GGGTTCTTTGCATCAAGTTCATCTTGAATTGC 178944
                           --  v   - v  v ---        v  i    ii        v  vi 
C rnd-5_family-       2754 --CTCAGGGAATAGAAGTGGGTTCTTGGCGTCAAACTCATCTTGCATAAC 2707

  scaffold144|s     178945 CTTCAAGAGTAAG---TTACGGGCATTCCTATATTGAATACGGGACATCA 178991
                           ii    ---    --- i   v  vviv  i      iiviv  v   i 
C rnd-5_family-       2706 TCTCAA---TAAGCCCTCACGTGCCACACTGTATTGAGCTTTGGTCATTA 2660

  scaffold144|s     178992 AACCAGACCCAACAATCGAGGGCTCGAGGCCGAACATGACATTGAGGAGA 179041
                           i  vi  i  ii i        i  v iv  i      ivi  i  v   
C rnd-5_family-       2659 GACGGGATCCGGCGATCGAGGGTTCCAACCCAAACATGGGGTTAAGTAGA 2610

  scaffold144|s     179042 GTCA-AATGAGTGTAAGCAGGAGGGAGGCGATTCTTGTCCATCTCAAGAC 179090
                            i  -   - v    v  v        i  iiv   i  v          
C rnd-5_family-       2609 GCCATAAT-ACTGTATGCTGGAGGGAGACGGCGCTTATCAATCTCAAGAC 2561

  scaffold144|s     179091 GACGTGCCAAATCTTTGGCATA-ATACTTGCGGTAGATCTTGATACAATC 179139
                               v     i  vvv      -ii ii - v     ii ii  vvvv i
C rnd-5_family-       2560 GACGAGCCAAGTCAGAGGCATACGCATCT-CTGTAGACTTCAATTGTTTT 2512

  scaffold144|s     179140 ATCCATTTGAACGACTTCTTCAAAGTCATCTCCGT-TGTAATCAGATGGC 179188
                                  v    i  i  v   v v iiv vvi  -   ii-    vi i
C rnd-5_family-       2511 ATCCATTAGAACAACCTCATCATACTTGGCAGTGTCTGTGG-CAGAGAGT 2463

  scaffold144|s     179189 TCGCCATCTAC--AACTAACAC----TGCACCTACCTTACGTTTACGTAA 179232
                             iv   i v --i  vi    ----   v vvi       vvi   i  
C rnd-5_family-       2462 TCAGCATTTTCTCGACGGACACATACTGCCCGGGCCTTACGAGCACGCAA 2413

  scaffold144|s     179233 ATCAGATAAGAGTGTGCTATGAGAGATGTCTAAAT-----AATAACGAGT 179277
                           i  v vv v vv     v      i  i   iv  -----v    -  vi
C rnd-5_family-       2412 GTCTGCAATGTTTGTGCAATGAGAAATATCTGTATTTATGCATAA-GACC 2364

  scaffold144|s     179278 GATGTGAGTTAATGCAC-----ATAGTTATACAACGAT-TGT-------A 179314
                            - i   -   i iii -----   vv i    i-   -  i------- 
C rnd-5_family-       2363 G-TATGA-TTAGTATGCTGTCAATATGTGTACAG-GATATGCGGAAATAA 2317

  scaffold144|s     179315 CATTC---------AGTCAGACTCACCAGATGGCATAGTGAAACTATCAC 179355
                                ---------  ivvi   i   vvvi     vvii   ivi    
C rnd-5_family-       2316 CATTCTTAGGAAAGAGCATAACTTACCTCCCGGCATTTCAAAATAGTCAC 2267

  scaffold144|s     179356 GTCGAGAAT-TTGTCAAAACCAACTGAACTTCAAAAAGCAAGTAGGAGTT 179404
                           vi  v v i-   -        v   i i  vi  i    ii  ? v   
C rnd-5_family-       2266 TCCGCGTACGTTG-CAAAACCATCTGGATTTGGAAGAGCAGATANGCGTT 2218

  scaffold144|s     179405 TGTGTTGCCTTTCTTTTGCGTAAACATTGAAAAAGC--CTTGGCATCTTT 179452
                           v     v  i    i     ?i   i--  i   i --   v     vvi
C rnd-5_family-       2217 GGTGTTTCCCTTCTCTTGCGNGAACG--GAGAAAACTGCTTTGCATCAGC 2170

  scaffold144|s     179453 GGCAGCAGCCTCAAACTGCCTTAAAACCATCTTGTCCTCGGCAGTATAAG 179502
                           i vi ii  i  i     v vv i    i    i  v ivv    i  i 
C rnd-5_family-       2169 AGAGGTGGCTTCGAACTGGCGGAGAACCGTCTTATCATTTTCAGTGTAGG 2120

  scaffold144|s     179503 ACAAGCGTTCAATATTTCCCG--CACTCATCTCGTCTAAAGTGAAAAGAT 179550
                           v   i  v   -  v ivii --  v-      iv vii     i   i 
C rnd-5_family-       2119 TCAAACGGTCA-TAGTCATTGGTCAG-CATCTCAGCAGGAGTGAGAAGGT 2072

  scaffold144|s     179551 CGTAGTCATCACCGTCAGGACTAAGTAACTCTTTCAAAGCTAGACACAAA 179600
                           i  ii  ?  v  i  ?ii   i  i        v v   v  i  i v 
C rnd-5_family-       2071 TGTGATCNTCTCCATCNAAACTGAGCAACTCTTTAATAGCAAGGCATACA 2022

  scaffold144|s     179601 TCACCCATAATAATGTTAGCACGTTGGGTCTCATCATGACGCCCATTCCA 179650
                             v        i  i        i vi           i  v  i     
C rnd-5_family-       2021 TCCCCCATAATGATATTAGCACGCTTAGTCTCATCATGGCGACCGTTCCA 1972

  scaffold144|s     179651 TCGTGTGTCATTTGCAGGCTTGGGTGCCAGTGGTGGATCTCGCTGGTTCT 179700
                           i v   i              v         ivi    iv          
C rnd-5_family-       1971 CCTTGTATCATTTGCAGGCTTTGGTGCCAGTACCGGATTGCGCTGGTTCT 1922

  scaffold144|s     179701 TTTTCTGGATGTTCTTATATACATCCATCCT 179731
                            i  i      vi i  vi         i  
C rnd-5_family-       1921 TCTTTTGGATGGCCCTAAGTACATCCATTCT 1891

Matrix = 20p43g.matrix
Kimura (with divCpGMod) = 36.32
Transitions / transversions = 1.31 (169/129)
Gap_init rate = 0.04 (46 / 1025), avg. gap size = 1.76 (81 / 46)


3006 32.10 2.88 2.45 scaffold144|size222625 179805 181468 (41177) C rnd-5_family-2452#Unknown (1132) 1892 222 m_b2465s001i19 29170

  scaffold144|s     179805 CTCGAGGGAGCACGGTTCATCCTTACTTGAATACCGTGACTTTTATTGAG 179854
                                vvv      i  i iv vv  i  i    ii     i  i ii  
C rnd-5_family-       1892 CTCGATTCAGCACGATTTACACGAACCTGGATACTATGACTCTTGTCAAG 1843

  scaffold144|s     179855 AATCTCGCCCAGTTCTAGATTCACTGGCTCGGCGTATTCTTGTGTCCCGC 179904
                              vvi   v     ivv   v  i        i i  iv     i    
C rnd-5_family-       1842 AATAGTGCCGAGTTCCTCATTGACCGGCTCGGCATGTTTGTGTGTTCCGC 1793

  scaffold144|s     179905 TTGCATAACCTCCTGCTCTCTCACTCTGATGAGCAATACAAATTCCAAGC 179954
                            v  i  v  v       vi  ii            ii  i   vvv  v
C rnd-5_family-       1792 TGGCGTACCCACCTGCTCGTTCGTTCTGATGAGCAACGCAGATTGACAGA 1743

  scaffold144|s     179955 TCAACATCATTCGACCGG----GATGTTCGAGTCTGAACCTCCAACTCCA 180000
                                i     i  i  v----  i  ----  i  v     i ii  v 
C rnd-5_family-       1742 TCAACGTCATTTGATCGCTCCTGACGT----GTTTGCACCTCTAGTTCAA 1697

  scaffold144|s     180001 AAACAGATCCGATGGAGTTGCCAGCTCCATCTGATGTCATCTGACTAAAA 180050
                           ii iv  v       vi  i iv  v     v v  v       i v v 
C rnd-5_family-       1696 GGATTGAACCGATGGCATTACTTGCACCATCAGCTGACATCTGATTTATA 1647

  scaffold144|s     180051 TCGGACGGTTTAGT--TTTGAC-GCATACCGTGGATTCATTCATCCATCC 180097
                             i  i i --  i--      -  v vv    - i  vv   v   i  
C rnd-5_family-       1646 TCAGATGAT--AGCACTTTGACAGCCTCACGTG-ACTCCGTCAACCACCC 1600

  scaffold144|s     180098 AACAACATTGGGAATGGTCTTTGGAATGGTGAATCTCTCAAAGTTACCAG 180147
                              v      vv         v  vv  v  v viv          v v 
C rnd-5_family-       1599 AACTACATTGTCAATGGTCTTAGGCTTGCTGTAATGCTCAAAGTTAGCTG 1550

  scaffold144|s     180148 GATATTCTAGAATATCAAGCTCGGGAATACCCTA---------AAATCAA 180188
                            i  i     v i   i vvvi     vi     ---------i ? v  
C rnd-5_family-       1549 GGTACTCTAGTACATCGATGATGGGAAAGCCCTATATTGCGGAGANTAAA 1500

  scaffold144|s     180189 TG---AAAAG---AGTGA-GCATATATGTTTGATTATTTCTGAATCATAA 180231
                             --- v   ---   i -      v     vi v vv -     v -- 
C rnd-5_family-       1499 TGTACACAAGGTCAGTAATGCATATTTGTTTCGTGAAAT-TGAATGA--A 1453

  scaffold144|s     180232 AACACACAAGAACTCACCGAAAGAAGCTGGTTAGTTATTTTACGAGCAGT 180281
                           ii v  -----   i  v  v iv  i vi  v vv    v iv  vv  
C rnd-5_family-       1452 GGCCCA-----ACTTACAGATAATAGTTTATTTGAAATTTGATTAGACGT 1408

  scaffold144|s     180282 TTCTGTGCTCATGAAGAGAGTCAGGCCGTTATTCATGTCATACTTATTAG 180331
                             ?iv i        i   iiivvv  i iv v   v        v iv 
C rnd-5_family-       1407 TTNCTTACTCATGAAAAGAACTCTCCCATCTTGCATTTCATACTTTTCTG 1358

  scaffold144|s     180332 CCACTAGATCAAGTAGAATCACCCCAAATGATTCACGTCGGGATGCATCT 180381
                            v  i i      v  v iv  v  i  v  i v       vvv v    
C rnd-5_family-       1357 CAACCAAATCAAGAAGCACAACACCGAAGGACTGACGTCGGTTGGAATCT 1308

  scaffold144|s     180382 GTTACGAAGTCAGTTGATAGAGAAATAAATCCAAAACGTAGCACCTTTCG 180431
                             i  i  i  v  vvvi i   i     i   vi  iv  i i   v  
C rnd-5_family-       1307 GTCACAAAATCTGTACTCAAAGAGATAAACCCATGACAAAGTATCTTGCG 1258

  scaffold144|s     180432 TTGCTCTTGGACAATCTTGGTAAACTCTAGCATTGCACCGTCAATCAACA 180481
                            i i  v vv      i  ii        i   v        i  v ii 
C rnd-5_family-       1257 TCGTTCATCCACAATCCTGACAAACTCTAACATGGCACCGTCGATAAGTA 1208

  scaffold144|s     180482 CCTCAATAATTTGGTTGACCTCAAGGTTATGCGGTGGCTTGTGTTTGGGA 180531
                                     iiv   i ii     viv      v   i    i? v   
C rnd-5_family-       1207 CCTCAATAATCCTGTTAATTTCAAGCCAATGCGGAGGCCTGTGCNTTGGA 1158

  scaffold144|s     180532 TCAAGGCTCATCGTATAATTACGGAAGTAAATATCACCGAACACAGTCAA 180581
                            ii     v v i i  i  i i      i i   vivi     v vi i
C rnd-5_family-       1157 TTGAGGCTGAGCATGTAGTTGCAGAAGTAGACATCTTGAAACACTGATAG 1108

  scaffold144|s     180582 TGGAGTCTTGCATGATAAGGCAAAGATAACAGCAAGGACGCGCCGTTCCA 180631
                           v   i    vv i  i v vi vvv  i       v   i  v iv v  
C rnd-5_family-       1107 AGGAATCTTCGACGACACGCTACCCATGACAGCAACGACACGGCAGTACA 1058

  scaffold144|s     180632 TATCTTCTTCTCTTGAATATTTGACGACATCT-----GC--TCCGT-CAT 180673
                            i  i  i    v      i  -- vv v   -----  --  iv -   
C rnd-5_family-       1057 TGTCCTCCTCTCGTGAATACTT--CTTCCTCTCAAGAGCATTCTTTTCAT 1010

  scaffold144|s     180674 CATCAACAGGAGCCTTACGATCCAACTTGAGAATACACGTGATACGAATA 180723
                           vi i viv   iv   i      vi  vv i   ii ivv  v     v 
C rnd-5_family-       1009 GGTTACTCGGAAGCTTGCGATCCTGCTGCAAAATGTATTGGAGACGAAGA 960

  scaffold144|s     180724 GACCCAGGGGATTGATTC-TTGACGAGAGTTCGTGCTACAGTCCAAAGCT 180772
                           v i  v      - v v - i      vv   v   i  i     v v i
C rnd-5_family-        959 TATCCCGGGGAT-GCTGCATCGACGAGCTTTCTTGCCACGGTCCACATCC 911

  scaffold144|s     180773 TTCCACGTTGAAACGTAGT-TTTGTCGGGAGTAATGAACCAAGTGAAAGT 180821
                            v       v    v v  -   v  v  i --        v     vv 
C rnd-5_family-        910 TACCACGTTCAAACTTCGTCTTTTTCCGGGG--ATGAACCACGTGAATTT 863

  scaffold144|s     180822 ATAACTGCTATGTTTGTGCTCTGT-GATGTGAA-AATAGTAATTGAAATA 180869
                           i  iiiivv   i        i i-   iiiv -  i  i -     iv 
C rnd-5_family-        862 GTAGTCAGAATGCTTGTGCTCCGCAGATACACACAACAGCA-TTGAAGGA 814

  scaffold144|s     180870 GATTGAAATTTAGGTCAGTATGTCAAGAATTATAAGGACGGTG-TATTGA 180918
                            ---  v  v  v- i     -    v  vv    v- i i i-  v   
C rnd-5_family-        813 G---GATATATAT-TTAGTAT-TCAACAAGAATAAC-ATGATAATAATGA 770

  scaffold144|s     180919 AAAGACAAA-ACTCACTCCACTCTTGCTTTTGGG-TCACTTTACCCGCAT 180966
                                v i -   i       v       i vv - ii    -  viv  
C rnd-5_family-        769 AAAGAGAGACACTTACTCCACACTTGCTTCTCTGCTTGCTTT-CCAAAAT 721

  scaffold144|s     180967 CAGGTCCATTTTTGACTACGTGCTGCTTGGGTTCGCCAGCTGGTTCAAAC 181016
                           v iv   v v  iv  vii  iivi?v  v    v   i   ii      
C rnd-5_family-        720 GAACTCCCTGTTCCACAGTGTATGANATGCGTTCCCCAACTGACTCAAAC 671

  scaffold144|s     181017 TCGGCCAAAAGTACGTCGTATGGTGCCACCTTT---TCTTCAACAATCTT 181063
                             v  v v vii v   iv iiv  vv i    --- i  vivii  i  
C rnd-5_family-        670 TCTGCGACACACAAGTCAAACATTGAAATCTTTGGGTTTTGGTTGATTTT 621

  scaffold144|s     181064 TCGTTGGATGTCAGATACGTCATC--AATTGCCGACCTCTTCTCTTCCTC 181111
                           v     v     v  v i   ?  --   v --  ii i    i   ivv
C rnd-5_family-        620 GCGTTGTATGTCCGAAATGTCNTCTAAATGG--GATTTTTTCTTTTCTAG 573

  scaffold144|s     181112 TTCACGTTTATGTTTGACGCCTGCTT--CATCATTCATCTTCTTATTAAC 181159
                              vi i i i i ii--     vv --        v  i    i     
C rnd-5_family-        572 TTCTTGCTCACGCTCA--GCCTGGATGACATCATTCTTCCTCTTGTTAAC 525

  scaffold144|s     181160 AACACCTAGATATTTGTTGTACAGTGCATGATCTTCCTTGAAACAACATA 181209
                           vvi   v     i      v   iiv i  i  v     v ii   vv  
C rnd-5_family-        524 TTTACCAAGATACTTGTTGAACAACTCGTGGTCATCCTTCAGGCAAGCTA 475

  scaffold144|s     181210 GACGATA-GTCTTCTACACAGTAGTCAGATTCATCCAAGGCGGGATAGCT 181258
                                  - v  i vvv   i- i        i  i v   i  i     
C rnd-5_family-        474 GACGATATGACTCCATGACAA-AATCAGATTCGTCTATGGCAGGGTAGCT 426

  scaffold144|s     181259 CTTCCACTCTGGGCCACCTTCTAGGATGTACTTTCCGGTGTAATCAATGC 181308
                            i vv    vvvi   i v  v        i  i  vviiv v  i   v
C rnd-5_family-        425 CCTGAACTCGTCACCATCGTCAAGGATGTATTTCCCCTCAAATTCGATGG 376

  scaffold144|s     181309 ATGCTGAGGCGGCGTCCTCAACCTCTGAGACACTGTACTTGAACAGGTAG 181358
                           vv  vi   i   i ii    ii  vvv   iv    i v   vvv   v
C rnd-5_family-        375 TGGCAAAGGTGGCATTTTCAATTTCATTGACGATGTATTGGAAATTGTAT 326

  scaffold144|s     181359 TTCTCTTCGCCTGATGGCACCTTG-GACTTTCCTCCGTAGATGGCCGAGG 181407
                            ii     i   vvv  v i   i-  -------        i  i vv 
C rnd-5_family-        325 TCTTCTTCACCTTCAGGAATCTTACGA-------CCGTAGATAGCTGCCG 283

  scaffold144|s     181408 CTTTGAGAAGGATGTATTTCCCCGTGTA-CAGTTTTTGAAGGGATTCTTG 181456
                                  v     viii      v    - i v v  -v vv vi    v
C rnd-5_family-        282 CTTTGAGTAGGATCCGCTTCCCCTTGTAGCGGATGTT-CATCGCCTCTTT 234

  scaffold144|s     181457 CTTCTGCTCATC 181468
                                    v  
C rnd-5_family-        233 CTTCTGCTCCTC 222

Matrix = 20p43g.matrix
Kimura (with divCpGMod) = 40.25
Transitions / transversions = 0.92 (250/271)
Gap_init rate = 0.04 (64 / 1663), avg. gap size = 1.39 (89 / 64)


19 3.41 0.00 6.25 scaffold144|size222625 181906 181939 (40706) (ATCC)n#Simple_repeat 1 32 (0) m_b2465s252i0 29171

  scaffold144|s     181906 ATCCAACGCATCCATCCATCCATCCATCACATCC 181939
                                v -                    -     
  (ATCC)n#Simpl          1 ATCCATC-CATCCATCCATCCATCCATC-CATCC 32

Matrix = Unknown
Transitions / transversions = 0.00 (0/1)
Gap_init rate = 0.06 (2 / 33), avg. gap size = 1.00 (2 / 2)


53359 2.93 1.00 0.26 scaffold144|size222625 183582 189784 (32861) C scaffold28|size474287_(dbseq-nr_104)_[284550,291090]#LTR/Gypsy (198) 6343 95 m_b2465s001i20 29172

  scaffold144|s     183582 TGCATGCCAAACTGGGTGTACATGCACCTGGTTTGGGCTGTACATGCATT 183631
                                                                  v          
C scaffold28|si       6343 TGCATGCCAAACTGGGTGTACATGCACCTGGTTTGGGCTTTACATGCATT 6294

  scaffold144|s     183632 CTTTTATGCCAACCTGAATCCAGTGGATTCTGGATTAGGCTGTAGCTGTA 183681
                              vi                                        v    
C scaffold28|si       6293 CTTGCATGCCAACCTGAATCCAGTGGATTCTGGATTAGGCTGTAGATGTA 6244

  scaffold144|s     183682 ATCCTGCCAATGGGTCCCCCAGGACTCAGTGGTCTTTAGTAATAAGCCCT 183731
                                                v                            
C scaffold28|si       6243 ATCCTGCCAATGGGTCCCCCACGACTCAGTGGTCTTTAGTAATAAGCCCT 6194

  scaffold144|s     183732 GCAGGACTTAATAGTCTTGTCAATGAGTCCTGTTTCTATTTGGTGGGATC 183781
                                               i                             
C scaffold28|si       6193 GCAGGACTTAATAGTCTTGTTAATGAGTCCTGTTTCTATTTGGTGGGATC 6144

  scaffold144|s     183782 CTACCCTTAGTTAGTAGAATTCCTATTTGTCTTTGTACCCATGGGACCTG 183831
                                                                             
C scaffold28|si       6143 CTACCCTTAGTTAGTAGAATTCCTATTTGTCTTTGTACCCATGGGACCTG 6094

  scaffold144|s     183832 TTCTTGGGCCCAGGAAGGGTCAGGAGTACCAGTAGGTATCCTTGGCTCAT 183881
                                                                i            
C scaffold28|si       6093 TTCTTGGGCCCAGGAAGGGTCAGGAGTACCAGTAGGTGTCCTTGGCTCAT 6044

  scaffold144|s     183882 GTCACTCGCCCCACCGAATGGAGCGATAAGGTGTCAATGCTCACGAAACA 183931
                                 i     vv                                  v 
C scaffold28|si       6043 GTCACTTGCCCCCACGAATGGAGCGATAAGGTGTCAATGCTCACGAAAAA 5994

  scaffold144|s     183932 GAAAACCTCTCAAGGAAAAAAAGAAAACCGCGAGGAGGAAAAAAAGATGG 183981
                                      i         -                            
C scaffold28|si       5993 GAAAACCTCTCGAGGAAAAAA-GAAAACCGCGAGGAGGAAAAAAAGATGG 5945

  scaffold144|s     183982 TGTAGCAATGACGAAGCGTAAGTCTTGATAGGAGAAGGGGGGTAAGGTAT 184031
                                                                    -       i
C scaffold28|si       5944 TGTAGCAATGACGAAGCGTAAGTCTTGATAGGAGAAGGGGG-TAAGGTAC 5896

  scaffold144|s     184032 AAGTCGTGTTTAGTTTATTCAAAATATGGTGTAACTCTCCTAATGTTAAG 184081
                                                                             
C scaffold28|si       5895 AAGTCGTGTTTAGTTTATTCAAAATATGGTGTAACTCTCCTAATGTTAAG 5846

  scaffold144|s     184082 TCGC-CGGACTTAGTTCCGCGTTGAACCCTTATTGTGCCATTCGTATGAA 184130
                               -                                             
C scaffold28|si       5845 TCGCTCGGACTTAGTTCCGCGTTGAACCCTTATTGTGCCATTCGTATGAA 5796

  scaffold144|s     184131 CTGACATGATAGTCCAAGGATCACTTTCATACCGGCTCTCTGTTTTGGCG 184180
                                i                                         -  
C scaffold28|si       5795 CTGACGTGATAGTCCAAGGATCACTTTCATACCGGCTCTCTGTTTTG-CG 5747

  scaffold144|s     184181 GAGGATACCGTCTTGTCGCAGCAGTACTTTGTCACCGGGCTGGTAGTCCC 184230
                                         v                                   
C scaffold28|si       5746 GAGGATACCGTCTTTTCGCAGCAGTACTTTGTCACCGGGCTGGTAGTCCC 5697

  scaffold144|s     184231 AGTCTATCGCGAGAGGCATTCT-CCGTCTTGTGTTACGGTCAGTTTGCCG 184279
                                  -              -   i                       
C scaffold28|si       5696 AGTCTAT-GCGAGAGGCATTCTACCGCCTTGTGTTACGGTCAGTTTGCCG 5648

  scaffold144|s     184280 TTGTCTATATTCCCCTATTTTAGACCAGTCAGCAATGTAGGGGACGTCAA 184329
                                                                             
C scaffold28|si       5647 TTGTCTATATTCCCCTATTTTAGACCAGTCAGCAATGTAGGGGACGTCAA 5598

  scaffold144|s     184330 ACAACATG-------------------CACCTGGCAAAGTTTTTAGTACT 184360
                                   -------------------        i              
C scaffold28|si       5597 ACAACATGTCCCTTCCAAAGATAGCTGCACCTGGCGAAGTTTTTAGTACT 5548

  scaffold144|s     184361 GTGTGATAGGTAGAGCGAACGGCCCATGCGGCATTTGTGAGAAAGTCAGC 184410
                                                                             
C scaffold28|si       5547 GTGTGATAGGTAGAGCGAACGGCCCATGCGGCATTTGTGAGAAAGTCAGC 5498

  scaffold144|s     184411 AATGTCACTCTCGCTGATGGTGTCGGCCATATCCAATTCAGCTGTGCGGA 184460
                                                                          i  
C scaffold28|si       5497 AATGTCACTCTCGCTGATGGTGTCGGCCATATCCAATTCAGCTGTGCAGA 5448

  scaffold144|s     184461 GCATCGCCATGATTGTTTGATGCACCCGCT-GAGTATTACGTTCGCT-GA 184508
                                                         -       i        -  
C scaffold28|si       5447 GCATCGCCATGATTGTTTGATGCACCCGCTCGAGTATTGCGTTCGCTTGA 5398

  scaffold144|s     184509 GGGTTTTTGACACTGGTTGGCTTACACTTCAGACCATATGATTCACAGAG 184558
                                  -                 i      v                 
C scaffold28|si       5397 GGGTTTT-GACACTGGTTGGCTTACGCTTCAGCCCATATGATTCACAGAG 5349

  scaffold144|s     184559 GGTCTC-AAGTGAAGTTTAAATTCACTTCCATTGTCATAGATAATATATT 184607
                                 -                             i             
C scaffold28|si       5348 GGTCTCGAAGTGAAGTTTAAATTCACTTCCATTGTCGTAGATAATATATT 5299

  scaffold144|s     184608 GACTACGTGGGTAACGGCTAAACCAGGTCCTATTGACTAAATTACCTACT 184657
                                                                             
C scaffold28|si       5298 GACTACGTGGGTAACGGCTAAACCAGGTCCTATTGACTAAATTACCTACT 5249

  scaffold144|s     184658 GTTGCTGACGTCTTGTCAAAGTAGGGTTGTTGTTGTTGGACATGTGTGTC 184707
                                                             v               
C scaffold28|si       5248 GTTGCTGACGTCTTGTCAAAGTAGGGTTGTTGTTCTTGGACATGTGTGTC 5199

  scaffold144|s     184708 TTTGCCCTTGTGCCCCTTTGTACCCATGGGAATATCAAGCTTCGGGAGCT 184757
                                                                             
C scaffold28|si       5198 TTTGCCCTTGTGCCCCTTTGTACCCATGGGAATATCAAGCTTCGGGAGCT 5149

  scaffold144|s     184758 GTGATACCGGCAACTCTACAATTTTGAACCAGCTTGTTGCAGGATCGATC 184807
                                                   i          v              
C scaffold28|si       5148 GTGATACCGGCAACTCTACAATTTCGAACCAGCTTCTTGCAGGATCGATC 5099

  scaffold144|s     184808 ATTGTGACGCACATGAAGTCAATTTGTGTCTTGTCCTTGCCCTTGAGGGT 184857
                                          ---                                
C scaffold28|si       5098 ATTGTGACGCACATG---TCAATTTGTGTCTTGTCCTTGCCCTTGAGGGT 5052

  scaffold144|s     184858 GTACGGTTCTATAAGGTCCACACATAGAGCCTCCCAGGGGTTGGTGATTG 184907
                                  i                                          
C scaffold28|si       5051 GTACGGTCCTATAAGGTCCACACATAGAGCCTCCCAGGGGTTGGTGATTG 5002

  scaffold144|s     184908 CAAGTTTTGTTGGCAGTTTCCCGTATTTTATCTGCCTGCGCTTGTTCACC 184957
                                                                   i         
C scaffold28|si       5001 CAAGTTTTGTTGGCAGTTTCCCGTATTTTATCTGCCTGCGTTTGTTCACC 4952

  scaffold144|s     184958 TGGCAACTGTGACACTTTTTGACGTGTGATTGGACTGTCGTTCTTAGACC 185007
                                              - i                            
C scaffold28|si       4951 TGGCAACTGTGACACTTTT-GGCGTGTGATTGGACTGTCGTTCTTAGACC 4903

  scaffold144|s     185008 TTTCCAATACATCGACAGACGAAGAGTTTCTTCGAGACGTTTAGTCCCGG 185057
                                                               i             
C scaffold28|si       4902 TTTCCAATACATCGACAGACGAAGAGTTTCTTCGAGGCGTTTAGTCCCGG 4853

  scaffold144|s     185058 GGTGCTGTAGGTAGTGGTGAAACCAAGCTACCGCACCGTGTTGGAGGCTT 185107
                            -                                  v             
C scaffold28|si       4852 G-TGCTGTAGGTAGTGGTGAAACCAAGCTACCGCACGGTGTTGGAGGCTT 4804

  scaffold144|s     185108 GTTGGAATAACCATTTTTCCATCCTTGCAGAGTACTTTAATATTCTCAAC 185157
                                            v                                
C scaffold28|si       4803 GTTGGAATAACCATTTTGCCATCCTTGCAGAGTACTTTAATATTCTCAAC 4754

  scaffold144|s     185158 TAATTGAGTTGAGTAGCCTTTGTTTAGTAGGCTTTCATCTTCGGGTTGTG 185207
                                                                      v      
C scaffold28|si       4753 TAATTGAGTTGAGTAGCCTTTGTTTAGTAGGCTTTCATCTTCGTGTTGTG 4704

  scaffold144|s     185208 CCTCCGCTATCTCTCTGGTTGTGAGGGGATAGATGGAGTCCTCTTCGTTG 185257
                                 i                                       i   
C scaffold28|si       4703 CCTCCGTTATCTCTCTGGTTGTGAGGGGATAGATGGAGTCCTCTTCATTG 4654

  scaffold144|s     185258 CGATTAGCAAACACCTGGTTCATGGATTCCTGGGTGGATGCTAGGGATGC 185307
                                                                             
C scaffold28|si       4653 CGATTAGCAAACACCTGGTTCATGGATTCCTGGGTGGATGCTAGGGATGC 4604

  scaffold144|s     185308 TTCTGGTTGTGAGGTGTTGTGGTAGCACCAACACTGGGCGAAAGTCATCC 185357
                                                                             
C scaffold28|si       4603 TTCTGGTTGTGAGGTGTTGTGGTAGCACCAACACTGGGCGAAAGTCATCC 4554

  scaffold144|s     185358 AGGTTGACCTGTCATCCGTGACGGGTCCATAGTCCAGTCGTGAGATGGCG 185407
                                           i                      i          
C scaffold28|si       4553 AGGTTGACCTGTCATCTGTGACGGGTCCATAGTCCAGTCATGAGATGGCG 4504

  scaffold144|s     185408 TCCGCAACGGTGTTGTGGATGCCTTTGATAT-CACGATGGTGGGGCCATA 185456
                                                          -                  
C scaffold28|si       4503 TCCGCAACGGTGTTGTGGATGCCTTTGATATACACGATGGTGGGGCCATA 4454

  scaffold144|s     185457 CTCTTCTAAGAGTAATCTCCAGCGGTACACTCGATCAGAGGTCAGACCTA 185506
                                                        v                    
C scaffold28|si       4453 CTCTTCTAAGAGTAATCTCCAGCGGTACAATCGATCAGAGGTCAGACCTA 4404

  scaffold144|s     185507 GAGCATCCTGCATTAGATTTT-GTGGTCAGTGTAGACCGTAATCTGTTGT 185555
                                                -          i          i      
C scaffold28|si       4403 GAGCATCCTGCATTAGATTTTTGTGGTCAGTGCAGACCGTAATTTGTTGT 4354

  scaffold144|s     185556 CCCCAAAGCATGCCTTTGAACTCTTTTAGTGTTTCTACTATGGTCGGTAG 185605
                                                                      i i    
C scaffold28|si       4353 CCCCAAAGCATGCCTTTGAACTCTTTTAGTGTTTCTACTATGGCCAGTAG 4304

  scaffold144|s     185606 TTCTTGTTCGGTCACGCTATATTTTTGCTGCGTCGGACTCAGTTTTCTAC 185655
                              i    i                       i v           i   
C scaffold28|si       4303 TTCCTGTTTGGTCACGCTATATTTTTGCTGCGCCTGACTCAGTTTTTTAC 4254

  scaffold144|s     185656 TGAAGAACGCCAGCGGCCTATTGTTTTGGGTAATCACAGCGCCCAATTGA 185705
                                  i           i        i                     
C scaffold28|si       4253 TGAAGAATGCCAGCGGCCTGTTGTTTTGAGTAATCACAGCGCCCAATTGA 4204

  scaffold144|s     185706 AATTTGGAGCTATCTGTGTAAATCTCAAATCCCTGGGAATAGTCAGGGTA 185755
                                                                             
C scaffold28|si       4203 AATTTGGAGCTATCTGTGTAAATCTCAAATCCCTGGGAATAGTCAGGGTA 4154

  scaffold144|s     185756 GGCCAAGGTAACATCGCGAGCGATAGTTGCCTTCACAGTGTCGAATGCTT 185805
                                                      i     i                
C scaffold28|si       4153 GGCCAAGGTAACATCGCGAGCGATAGTCGCCTTTACAGTGTCGAATGCTT 4104

  scaffold144|s     185806 GCTGATGGATGTCATCCCAACGCCAAGGCTTTTTCTTGGTTTTGTTAGCC 185855
                                     v         i    v                        
C scaffold28|si       4103 GCTGATGGATTTCATCCCAATGCCATGGCTTTTTCTTGGTTTTGTTAGCC 4054

  scaffold144|s     185856 CCTGTGACTTTGGTGTGTCCACATTCACCAACTAAGTTGGTTAATGGTGC 185905
                            i                                                
C scaffold28|si       4053 CTTGTGACTTTGGTGTGTCCACATTCACCAACTAAGTTGGTTAATGGTGC 4004

  scaffold144|s     185906 AAGTATTTCACTGCGTCTCGCCCAAATGTCTCTGTAGTACTGGACCATGC 185955
                                              i                              
C scaffold28|si       4003 AAGTATTTCACTGCGTCTCACCCAAATGTCTCTGTAGTACTGGACCATGC 3954

  scaffold144|s     185956 CTAGAAACCTACGGAGCTGTTTAACATTTTGAGGCGGTGTTAATGCTAGG 186005
                                        i                                v   
C scaffold28|si       3953 CTAGAAACCTACGAAGCTGTTTAACATTTTGAGGCGGTGTTAATGCGAGG 3904

  scaffold144|s     186006 ATTGCCTGTACCTTTTTTGGTTGTGGTTTTATACCATCTCTGGATAGTAC 186055
                                                                          i  
C scaffold28|si       3903 ATTGCCTGTACCTTTTTTGGTTGTGGTTTTATACCATCTCTGGATAGCAC 3854

  scaffold144|s     186056 ATATCCTAGGCATTCTGTCTCCATGGCACAGAAAGACAACTTGCGCGCAT 186105
                                     i            i         i   i       i    
C scaffold28|si       3853 ATATCCTAGGTATTCTGTCTCCACGGCACAGAAGGACGACTTGCGTGCAT 3804

  scaffold144|s     186106 TGACGGTCAAGCCTGCGTCTCGCAACCTCATGAAGACCCTTCTAAGTTTA 186155
                               v                       v                     
C scaffold28|si       3803 TGACCGTCAAGCCTGCGTCTCGCAACCTAATGAAGACCCTTCTAAGTTTA 3754

  scaffold144|s     186156 TTAAGGTGATCTTCTAGGTTACCCTTGCTGATGCATAGTAAATCATCAAG 186205
                           v                   v                             
C scaffold28|si       3753 GTAAGGTGATCTTCTAGGTTTCCCTTGCTGATGCATAGTAAATCATCAAG 3704

  scaffold144|s     186206 ATAAGTTCGGACAAACTCAAGGGTTGCCATTAGCTCAGACATCTTAGCCT 186255
                                       i                                     
C scaffold28|si       3703 ATAAGTTCGGACGAACTCAAGGGTTGCCATTAGCTCAGACATCTTAGCCT 3654

  scaffold144|s     186256 GGAAGATGTCGGGAGAACATGCAACACCCATTGGTAACCGTAGGTAAGAG 186305
                                                                             
C scaffold28|si       3653 GGAAGATGTCGGGAGAACATGCAACACCCATTGGTAACCGTAGGTAAGAG 3604

  scaffold144|s     186306 TACTTACCCCACGGAAAGATAATGGTGCATATTTTGGACGCATCTGGATC 186355
                                                                             
C scaffold28|si       3603 TACTTACCCCACGGAAAGATAATGGTGCATATTTTGGACGCATCTGGATC 3554

  scaffold144|s     186356 CAATCTAATGGTGTAATAGCCCATATTTAGGTCGAGGCCTGTGGCATATG 186405
                                                            i   v            
C scaffold28|si       3553 CAATCTAATGGTGTAATAGCCCATATTTAGGTCAAGGGCTGTGGCATATG 3504

  scaffold144|s     186406 TAAAGCCTTCGAGTTCTTGTAGAACAGTGCTGATTTTGGGAATAGGAAAC 186455
                                                 v                           
C scaffold28|si       3503 TAAAGCCTTCGAGTTCTTGTAGCACAGTGCTGATTTTGGGAATAGGAAAC 3454

  scaffold144|s     186456 GGTTTTCTCACTATCTGTTTGTTTACTTCCCTAAAATCACTGACAACCCG 186505
                                        ivi    i                 i          i
C scaffold28|si       3453 GGTTTTCTCACTACACGTTTATTTACTTCCCTAAAATCGCTGACAACCCA 3404

  scaffold144|s     186506 TACGGTGTTGTCCTTTTTGGGTATGATGAATGTGGGAGATGCCCATTCAG 186555
                                       i  i                    v        i    
C scaffold28|si       3403 TACGGTGTTGTCTTTCTTGGGTATGATGAATGTGGGTGATGCCCACTCAG 3354

  scaffold144|s     186556 AATCATCTTGCCATTTGAGTACCCCTAAGTCACATAGTCGTTGTACCTCT 186605
                                           i                                 
C scaffold28|si       3353 AATCATCTTGCCATTTAAGTACCCCTAAGTCACATAGTCGTTGTACCTCT 3304

  scaffold144|s     186606 CTTTTTGTTATTTCTATGTGCTTCTTGGGTATGGGAAAAGGCCTGCCATG 186655
                                                                             
C scaffold28|si       3303 CTTTTTGTTATTTCTATGTGCTTCTTGGGTATGGGAAAAGGCCTGCCATG 3254

  scaffold144|s     186656 ATATGGCTGTGCTCCTTCCTTTAACTGGAGGGAGACCGGCTTACAATCCC 186705
                           i                                                 
C scaffold28|si       3253 GTATGGCTGTGCTCCTTCCTTTAACTGGAGGGAGACCGGCTTACAATCCC 3204

  scaffold144|s     186706 AGTCACCTAGTTTCCCACTAAATAACTCCTCAAACTCTTGTAGGAGCTCC 186755
                                                                             
C scaffold28|si       3203 AGTCACCTAGTTTCCCACTAAATAACTCCTCAAACTCTTGTAGGAGCTCC 3154

  scaffold144|s     186756 AGTAACCTTGCTTGTTCTGGGCCACTTAGGTGTGTGCAGTTGTCTCTGAC 186805
                                                                             
C scaffold28|si       3153 AGTAACCTTGCTTGTTCTGGGCCACTTAGGTGTGTGCAGTTGTCTCTGAC 3104

  scaffold144|s     186806 AATTGCCCTGAGATCCGCTTTTTCATATTTAGCGTCTAGTATTTTTATGA 186855
                                                      i                      
C scaffold28|si       3103 AATTGCCCTGAGATCCGCTTTTTCATACTTAGCGTCTAGTATTTTTATGA 3054

  scaffold144|s     186856 GGCGTTTTGTTGCCTCTCGAGTGCTCTGTGGTTCCTTGGATGTCTCTTGG 186905
                                           iv                                
C scaffold28|si       3053 GGCGTTTTGTTGCCTCCAGAGTGCTCTGTGGTTCCTTGGATGTCTCTTGG 3004

  scaffold144|s     186906 TAGATGCTATTATTCATAGTCCAAGCTTTTTCCACAGTAGCTCTTGCTTT 186955
                                                                         ii  
C scaffold28|si       3003 TAGATGCTATTATTCATAGTCCAAGCTTTTTCCACAGTAGCTCTTGTCTT 2954

  scaffold144|s     186956 TAGTTTGTTGATGTCTCTCATTGGCAGTGAGATGTCATCTACTGTGATTT 187005
                                                                             
C scaffold28|si       2953 TAGTTTGTTGATGTCTCTCATTGGCAGTGAGATGTCATCTACTGTGATTT 2904

  scaffold144|s     187006 CCTTTGTCCGAAAGTCTAGGACAATTCCTAACTCTTTCAAGGTATTACTA 187055
                                                                  i          
C scaffold28|si       2903 CCTTTGTCCGAAAGTCTAGGACAATTCCTAACTCTTTCAGGGTATTACTA 2854

  scaffold144|s     187056 CCTAGAATGAAGTCAAACCCTGGTTGGGTCATGTCATCTTCCTTGTATTC 187105
                             v       i            i v                        
C scaffold28|si       2853 CCAAGAATGAGGTCAAACCCTGGCTTGGTCATGTCATCTTCCTTGTATTC 2804

  scaffold144|s     187106 CACAATGTCAGGTTGTAGGAGATACTCCTTGGAATTGGAGTAATCAAAGA 187155
                                ii  i        i  i             v      v       
C scaffold28|si       2803 CACAACATCGGGTTGTAGAAGGTACTCCTTGGAATGGGAGTATTCAAAGA 2754

  scaffold144|s     187156 ATTTGACTCTGA-------TCTTACCTCTTCCAGTTGTCTGGAAGCTCCC 187198
                                       -------  i          i                 
C scaffold28|si       2753 ATTTGACTCTGATCCTACCTCCTACCTCTTCCGGTTGTCTGGAAGCTCCC 2704

  scaffold144|s     187199 ATTTGACGTATGCCAAGACTTTGGCACCTGCCTAGTCAGGTGGGGAAAAG 187248
                                                                    i      i 
C scaffold28|si       2703 ATTTGACGTATGCCAAGACTTTGGCACCTGCCTAGTCAGGTAGGGAAAGG 2654

  scaffold144|s     187249 GCTTGTCTTTTCCTTTAGGAAGGAAAATGAGGTCTCCATCAGACCCAGAG 187298
                                           v           i                     
C scaffold28|si       2653 GCTTGTCTTTTCCTTTTGGAAGGAAAATAAGGTCTCCATCAGACCCAGAG 2604

  scaffold144|s     187299 TCCAGTAGGACTTTTATTTTGTTACTGGGGCGACTCTGCAGAGGTTGTTT 187348
                               i       v    i                  ii            
C scaffold28|si       2603 TCCAATAGGACTATTATCTTGTTACTGGGGCGACTCCACAGAGGTTGTTT 2554

  scaffold144|s     187349 GTAGGCTCTGCCGGATTGACTTTCAGTCGCTGGTTCCATTATGGCAATTA 187398
                                                                          i  
C scaffold28|si       2553 GTAGGCTCTGCCGGATTGACTTTCAGTCGCTGGTTCCATTATGGCAACTA 2504

  scaffold144|s     187399 ACGCCGTGACACCGGAGGCGATCCTTGGTGTTTGTTGTAATCACTTCCTG 187448
                            i         - i                i                  i
C scaffold28|si       2503 ATGCCGTGACA-CAGAGGCGATCCTTGGTGCTTGTTGTAATCACTTCCTA 2455

  scaffold144|s     187449 TTTGTGATTAATATTGTAATTTACACTGGGCATGTTCACATCAGCCTCAG 187498
                                    i         i                              
C scaffold28|si       2454 TTTGTGATTGATATTGTAACTTACACTGGGCATGTTCACATCAGCCTCAG 2405

  scaffold144|s     187499 TATGTTGTGTTTTATTACTGACAACTTTTTTGTTGTAAGATTTTTTGAGT 187548
                                                     i      i            i   
C scaffold28|si       2404 TATGTTGTGTTTTATTACTGACAACTCTTTTGTCGTAAGATTTTTTAAGT 2355

  scaffold144|s     187549 TGGATGATGTCGTTGACTTCATCTTATTTCGAATTTT-AATTCGGGA-TT 187596
                            i                    i         v    -         -  
C scaffold28|si       2354 TAGATGATGTCGTTGACTTCATTTTATTTCGATTTTTAAATTCGGGATTT 2305

  scaffold144|s     187597 TTTGTTTTGGAACAAGATTTTTTTGATATCTTGGTTTTCGTGA-----GA 187641
                                                                      -----  
C scaffold28|si       2304 TTTGTTTTGGAACAAGATTTTTTTGATATCTTGGTTTTCGTGACAGTTGA 2255

  scaffold144|s     187642 TTTAATTGATTTTGAATTTTGACTTTTATTAGTCAGGATAGCTTTACTCG 187691
                                         i                                   
C scaffold28|si       2254 TTTAATTGATTTTGGATTTTGACTTTTATTAGTCAGGATAGCTTTACTCG 2205

  scaffold144|s     187692 GACTGAGGGTAGTGTAACTGTCAATTGCAGTATTTAATTTACGTTTCTTA 187741
                                i                                            
C scaffold28|si       2204 GACTGGGGGTAGTGTAACTGTCAATTGCAGTATTTAATTTACGTTTCTTA 2155

  scaffold144|s     187742 CATCTACGAAATTCCCCAGTGCTATCCGACCTGCACCTTCACGAACTGTC 187791
                                   v                      i                  
C scaffold28|si       2154 CATCTACGTAATTCCCCAGTGCTATCCGACCCGCACCTTCACGAACTGTC 2105

  scaffold144|s     187792 GTCGGAGTCACTGTCACTTTCCGAGTCATTAGCGACGCGTTTCTTGCGCT 187841
                             i      i                        vvi         v   
C scaffold28|si       2104 GTTGGAGTCGCTGTCACTTTCCGAGTCATTAGCGCGACGTTTCTTGGGCT 2055

  scaffold144|s     187842 TACTAGACTTCTTATGCGGGAGCTTTCTTCAACTCCGCCCGGACTATCTG 187891
                                        ii - i                               
C scaffold28|si       2054 TACTAGACTTCTTGCG-GAGAGCTTTCTTCAACTCCGCCCGGACTATCTG 2006

  scaffold144|s     187892 GGCGAAGTTCGCGCCCTCCGGTTTCCTTTCTTTTGAACCAGGCTTACCTG 187941
                              i                                   i          
C scaffold28|si       2005 GGCAAAGTTCGCGCCCTCCGGTTTCCTTTCTTTTGAACCGGGCTTACCTG 1956

  scaffold144|s     187942 CGCCCCATTCTTCTTGATA-GAGTACCATCCTTGTTATAGCGACGGCAGT 187990
                            i                 -       i                      
C scaffold28|si       1955 CACCCCATTCTTCTTGATAGGAGTACCGTCCTTGTTATAGCGACGGCAGT 1906

  scaffold144|s     187991 CACGCGTATTGTGACTTTTGTGCGGCCCCCCATGTTTCTTGCATAGCACA 188040
                                                                             
C scaffold28|si       1905 CACGCGTATTGTGACTTTTGTGCGGCCCCCCATGTTTCTTGCATAGCACA 1856

  scaffold144|s     188041 CAGTGCTTTTCGGTCCAGCCCACCTTCTTGGGCTTCTTGGGGATGCGGGA 188090
                                                                             
C scaffold28|si       1855 CAGTGCTTTTCGGTCCAGCCCACCTTCTTGGGCTTCTTGGGGATGCGGGA 1806

  scaffold144|s     188091 GTCCATCGACTCCATCTTCCGCTTTGTATCAGCCCCTTTTGCCTTGGTCG 188140
                                                               -             
C scaffold28|si       1805 GTCCATCGACTCCATCTTCCGCTTTGTATCAGCCCC-TTTGCCTTGGTCG 1757

  scaffold144|s     188141 TGCTAGCGGGCTTGTTATC-AAGTTCCGCATTGTTCTCGATATTCTCTAG 188189
                                           i  -                              
C scaffold28|si       1756 TGCTAGCGGGCTTGTTGTCGAAGTTCCGCATTGTTCTCGATATTCTCTAG 1707

  scaffold144|s     188190 GACCAATAGTAGGGCCCTAGTACTGACTGGAGTGGTATTCTCTGTGAGGT 188239
                                                      i                      
C scaffold28|si       1706 GACCAATAGTAGGGCCCTAGTACTGACCGGAGTGGTATTCTCTGTGAGGT 1657

  scaffold144|s     188240 CATACTGGGTTTGCCACTTGGCTGGACACATGCGCAATAGATGAGTCGCA 188289
                                                                             
C scaffold28|si       1656 CATACTGGGTTTGCCACTTGGCTGGACACATGCGCAATAGATGAGTCGCA 1607

  scaffold144|s     188290 AGGTCAGCGTCATCAAGAGGCAATACTTTCTTGGTCGCCTGATTAGCCTG 188339
                                                                            v
C scaffold28|si       1606 AGGTCAGCGTCATCAAGAGGCAATACTTTCTTGGTCGCCTGATTAGCCTT 1557

  scaffold144|s     188340 CGGGCTGTAATACAGGCAGGGCAATGTCTCGAGGTAGCTGTTGAGCTGTT 188389
                                                                             
C scaffold28|si       1556 CGGGCTGTAATACAGGCAGGGCAATGTCTCGAGGTAGCTGTTGAGCTGTT 1507

  scaffold144|s     188390 CTACTCGGAC-AAAAACTGACGAATCGAAA-CCGGTTGGGCTTTTTCAGC 188437
                                     -                   -                   
C scaffold28|si       1506 CTACTCGGACAAAAAACTGACGAATCGAAACCCGGTTGGGCTTTTTCAGC 1457

  scaffold144|s     188438 GTATTCGTGATATAGTACTTGAGGGCCTCGCCCGCGTCATGACGGAGCAC 188487
                                 i                                       i   
C scaffold28|si       1456 GTATTCATGATATAGTACTTGAGGGCCTCGCCCGCGTCATGACGGAACAC 1407

  scaffold144|s     188488 CTGCAGTAGGTGAAGCGTGGCGCACTCGTGAAAGCGAGTTCCAAGTCTTC 188537
                                         ii   i      v      -                
C scaffold28|si       1406 CTGCAGTAGGTGAAATGTGACGCACTGGTGAAA-CGAGTTCCAAGTCTTC 1358

  scaffold144|s     188538 GTGGGAGTCTCCGTGTGCGGTACTCCCTTGATGTCTTCCCAAGGAGCTTT 188587
                                                                             
C scaffold28|si       1357 GTGGGAGTCTCCGTGTGCGGTACTCCCTTGATGTCTTCCCAAGGAGCTTT 1308

  scaffold144|s     188588 AGTCACTTGGGCCTTGATAATCTTCTCCCAGGGCTGACGTGCCTTGTTGG 188637
                                                                          i  
C scaffold28|si       1307 AGTCACTTGGGCCTTGATAATCTTCTCCCAGGGCTGACGTGCCTTGTCGG 1258

  scaffold144|s     188638 AGAGGAGGTTTCCATAAAGCTCGAAGGGCTTCGCTCCAGCCGTTGCGACG 188687
                                                                    i    i v 
C scaffold28|si       1257 AGAGGAGGTTTCCATAAAGCTCGAAGGGCTTCGCTCCAGCCATTGCAAAG 1208

  scaffold144|s     188688 GCAAGCTTCGCATCCTCTAGAGCTTTCAAAGCCTTGTCATACGTGGCTTT 188737
                             i                                        i      
C scaffold28|si       1207 GCGAGCTTCGCATCCTCTAGAGCTTTCAAAGCCTTGTCATACGCGGCTTT 1158

  scaffold144|s     188738 GGCTTCTACTAGGGCAGGTGAAACAGCCTCGGTAGTCATACCGGGCGCCT 188787
                                                                i            
C scaffold28|si       1157 GGCTTCTACTAGGGCAGGTGAAACAGCCTCGGTAGTCGTACCGGGCGCCT 1108

  scaffold144|s     188788 CTTGTTTATTGCCCTTCTTCTTTTTTTCAGCATTACGTACCGTCACGTAA 188837
                                                                         v  v
C scaffold28|si       1107 CTTGTTTATTGCCCTTCTTCTTTTTTTCAGCATTACGTACCGTCACTTAC 1058

  scaffold144|s     188838 TCCTGCTTGGCTAGTTCAGCCTCGATCTTGGCTGTTTCAACAGCCTTCTC 188887
                                                                             
C scaffold28|si       1057 TCCTGCTTGGCTAGTTCAGCCTCGATCTTGGCTGTTTCAACAGCCTTCTC 1008

  scaffold144|s     188888 GGCTGCCGCAAAGTCCGTGTCAAGCCCCGTCTGCTTGCACGCGTGAATCG 188937
                                    i                  i                     
C scaffold28|si       1007 GGCTGCCGCGAAGTCCGTGTCAAGCCCCATCTGCTTGCACGCGTGAATCG 958

  scaffold144|s     188938 CGGAGCGTACATGCAGTAGAGACTGCTCGGGAGTCCCGGACGCCCATACT 188987
                                               i                             
C scaffold28|si        957 CGGAGCGTACATGCAGTAGAAACTGCTCGGGAGTCCCGGACGCCCATACT 908

  scaffold144|s     188988 GCCACCTTTAACTCG-TTTCCGTATTGGGGAGAGTCAGCTTGAAATAGGT 189036
                                          -  i                               
C scaffold28|si        907 GCCACCTTTAACTCGCTTCCCGTATTGGGGAGAGTCAGCTTGAAATAGGT 858

  scaffold144|s     189037 GGTC-TTTTGTCCTTCGCGAGGGCATCCTGCACGGGATCCTGCTCAGGAA 189085
                               -                                             
C scaffold28|si        857 GGTCTTTTTGTCCTTCGCGAGGGCATCCTGCACGGGATCCTGCTCAGGAA 808

  scaffold144|s     189086 TGTAACGTATGGGGGAGTTCTTCCCTCGAACGCCACGTTCGCACTCTACC 189135
                                                      v         i            
C scaffold28|si        807 TGTAACGTATGGGGGAGTTCTTCCCTCCAACGCCACGCTCGCACTCTACC 758

  scaffold144|s     189136 CACTTAAGCCCTTCAGGAATCGCTTTCACCGAGGACATGGCTCGTAGTTT 189185
                                         i              v            i       
C scaffold28|si        757 CACTTAAGCCCTTCGGGAATCGCTTTCACGGAGGACATGGCTTGTAGTTT 708

  scaffold144|s     189186 TTCACCTAGGCT--------------GCTTCTTGTAGGAACTCCTTGGTG 189221
                                       --------------                        
C scaffold28|si        707 TTCACCTAGGCTAGTGCCTAAGAAGAGCTTCTTGTAGGAACTCCTTGGTG 658

  scaffold144|s     189222 GACTAAGAAAAAAATCGTTCGC-ACGGTGACGTGCAATGAACGTAGTACT 189270
                                  -              -                           
C scaffold28|si        657 GACTAAG-AAAAAATCGTTCGCGACGGTGACGTGCAATGAACGTAGTACT 609

  scaffold144|s     189271 CTGCGTGGTAGACCTTGCTTTTGTTCGACCGCCTGTGGTTCGTCGGGATG 189320
                                                                 v           
C scaffold28|si        608 CTGCGTGGTAGACCTTGCTTTTGTTCGACCGCCTGTGGGTCGTCGGGATG 559

  scaffold144|s     189321 AGCCTTCGTGTGGTTGAGGTGCGAGCAACTT-CCCAAGTTCGCTATCGTG 189369
                                             i            -  v              i
C scaffold28|si        558 AGCCTTCGTGTGGTTGAGATGCGAGCAACTTACCGAAGTTCGCTATCGTA 509

  scaffold144|s     189370 CGATAGTGACCTAAGCCGGAAGTAATCAAAAAGTAGTTGTAGATAAACGA 189419
                                                      i                      
C scaffold28|si        508 CGATAGTGACCTAAGCCGGAAGTAATCGAAAAGTAGTTGTAGATAAACGA 459

  scaffold144|s     189420 AGTAGAAAAGATGTTCCAGTTGTCTGAAGATTTAATTCTATGAGCTAAAA 189469
                                                                -   i        
C scaffold28|si        458 AGTAGAAAAGATGTTCCAGTTGTCTGAAGATTTAATT-TATAAGCTAAAA 410

  scaffold144|s     189470 AACTGATTGAGAATGAGGACTGCCTCATGGTAGTCCTCTCTAGTTTATCA 189519
                                                                             
C scaffold28|si        409 AACTGATTGAGAATGAGGACTGCCTCATGGTAGTCCTCTCTAGTTTATCA 360

  scaffold144|s     189520 TGCATTTTGCATGTAATTCGAGGATGTTAGCTTTTGATGCATCCTATTGG 189569
                                                         v      v            
C scaffold28|si        359 TGCATTTTGCATGTAATTCGAGGATGTTAGATTTTGAGGCATCCTATTGG 310

  scaffold144|s     189570 ATTCATGCATGCCAAACTGGGTGTACATGCACCTGGTTTGGGCTGTACAT 189619
                                                                       v     
C scaffold28|si        309 ATTCATGCATGCCAAACTGGGTGTACATGCACCTGGTTTGGGCTTTACAT 260

  scaffold144|s     189620 GCATTCTTGCATGCCAACCTGAATCCAGTGGATTCTGGATTAGGCTGTAG 189669
                                                                             
C scaffold28|si        259 GCATTCTTGCATGCCAACCTGAATCCAGTGGATTCTGGATTAGGCTGTAG 210

  scaffold144|s     189670 CTGTAATCCTGCCAATGGGTCCCCCAGGACTCAGTGGTCTTTAGTAATAA 189719
                           v                                                 
C scaffold28|si        209 ATGTAATCCTGCCAATGGGTCCCCCAGGACTCAGTGGTCTTTAGTAATAA 160

  scaffold144|s     189720 GCCCTGCAGGACTTAATAGTCTTGTCAATGAGTCCTGTTTCTATTTGGTG 189769
                                                    iv                       
C scaffold28|si        159 GCCCTGCAGGACTTAATAGTCTTGTTCATGAGTCCTGTTTCTATTTGGTG 110

  scaffold144|s     189770 GGATCCTACCCTTAG 189784
                                          
C scaffold28|si        109 GGATCCTACCCTTAG 95

Matrix = 20p43g.matrix
Kimura (with divCpGMod) = 2.57
Transitions / transversions = 2.42 (128/53)
Gap_init rate = 0.01 (37 / 6202), avg. gap size = 2.11 (78 / 37)


680 17.29 3.24 18.06 scaffold144|size222625 189784 190030 (32615) C rnd-5_family-3853#Unknown (138) 216 1 m_b2465s001i22 29173

  scaffold144|s     189784 GCGCGCGCCGCGCT-CACAATCGCGCCCATTTTAAAAGTAAGATATAATC 189832
                                 ?  v i i- i i vi  i ?     vi  ?-- v    i   i
C rnd-5_family-        216 GCGCGCNCCTCACCACGCGAATGCACNCATTTGGAAN--ACGATACAATT 169

  scaffold144|s     189833 TTTAAGGTAAGCAGACATCAAAACATGATGACTACCCATGTATGCCTACC 189882
                             v?         ? i          v?i             i i v  i
C rnd-5_family-        168 TTANAGGTAAGCANATATCAAAACATCNCGACTACCCATGTACGTCAACT 119

  scaffold144|s     189883 CGAAAAATTAATTTTTTACAGCTAA----CTTTAATTTAGCTTAT--TGT 189926
                           ?i     -- ---        v   ----   i   vi v    ?--   
C rnd-5_family-        118 NAAAAAA--A---TTTTACAGGTAATTAGCTTCAATGCATCTTANAATGT 74

  scaffold144|s     189927 GT-GGGTACCTGTTTTGGTGAAAAGTAAAAAAACTGTCTCACTGGAGAAT 189975
                           i -ivv      -  i   v   ?  i                  -----
C rnd-5_family-         73 ATCACTTACCTG-TTCGGTCAAANGTGAAAAAACTGTCTCACTGG----- 30

  scaffold144|s     189976 GAGAATGAGAAGGAGAATGAGAAAAGGGGCTCAGTTTCCAGCACAACTAA 190025
                           --------------------------?              i        
C rnd-5_family-         29 --------------------------NGGCTCAGTTTCCAGTACAACTAA 6

  scaffold144|s     190026 GATTT 190030
                                
C rnd-5_family-          5 GATTT 1

Matrix = 20p43g.matrix
Kimura (with divCpGMod) = 17.40
Transitions / transversions = 1.69 (22/13)
Gap_init rate = 0.17 (43 / 246), avg. gap size = 1.09 (47 / 43)

1175 14.52 0.00 0.00 scaffold144|size222625 189784 189969 (32676) C rnd-1_family-52#Unknown (1) 186 1 m_b2465s001i21 29173

  scaffold144|s     189784 GCGCGCGCCGCGCTCACAATCGCGCCCATTTTAAAAGTAAGATATAATCT 189833
                                    v   v i i ?            vi  i           i 
C rnd-1_family-        186 GCGCGCGCCTCGCACGCGANCGCGCCCATTTTTGAAATAAGATATAATTT 137

  scaffold144|s     189834 TTAAGGTAAGCAGACATCAAAACATGATGACTACCCATGTATGCCTACCC 189883
                            v       i    v                          i i v    
C rnd-1_family-        136 TAAAGGTAAACAGAGATCAAAACATGATGACTACCCATGTACGTCAACCC 87

  scaffold144|s     189884 GAAAAATTAATTTTTTACAGCTAACTTTAATTTAGCTTATTGTGTGGGTA 189933
                                       v       v   v  iiv  ?      i?   vii   
C rnd-1_family-         86 GAAAAATTAATTATTTACAGGTAAGTTCGCTTNAGCTTACNGTGGAAGTA 37

  scaffold144|s     189934 CCTGTTTTGGTGAAAAGTAAAAAAACTGTCTCACTG 189969
                                 ?   ii      i                 
C rnd-1_family-         36 CCTGTTNTGGCAAAAAGTGAAAAAACTGTCTCACTG 1

Matrix = 20p43g.matrix
Kimura (with divCpGMod) = 14.10
Transitions / transversions = 1.45 (16/11)
Gap_init rate = 0.00 (0 / 185), avg. gap size = 0.0 (0 / 0)


1092 13.86 0.00 12.20 scaffold144|size222625 189818 190047 (32598) rnd-2_family-88#Unknown 771 975 (34) m_b2465s001i23 29174

  scaffold144|s     189818 AAGTAAGATATAATCTTTAAGGTAAGCAGACATCAAAACATGATGACTAC 189867
                             i           i  v      i   ? v                   
  rnd-2_family-        771 AAATAAGATATAATTTTAAAGGTAGGCANAGATCAAAACATGATGACTAC 820

  scaffold144|s     189868 CCATGTATGCCTACCCGAAAAATTAATTTTTTACAGCTAACTTTAATTTA 189917
                                  i i i vv        ?    v       v   v  v vv i 
  rnd-2_family-        821 CCATGTACGTCCAAGCGAAAAATNAATTATTTACAGGTAAGTTGACATCA 870

  scaffold144|s     189918 GCTTATTGTGTGGGTACCTGTTTTGGTGAAAAGTAAAAAAACTGTCTCAC 189967
                               vvi -  ii         ?   ii      i               
  rnd-2_family-        871 GCTTCACG-GTAAGTACCTGTTNTGGCAAAAAGTGAAAAAACTGTCTCAC 919

  scaffold144|s     189968 TGGAGAATGAGAATGAGAAGGAGAATGAGAAAAGGGGCTCAGTTTCCAGC 190017
                             ------------------------i                     ii
  rnd-2_family-        920 TG------------------------AAGAAAAGGGGCTCAGTTTCCAAT 945

  scaffold144|s     190018 ACAACTAAGATTTTGAAAAAATCTTGATTT 190047
                                                         
  rnd-2_family-        946 ACAACTAAGATTTTGAAAAAATCTTGATTT 975

Matrix = 20p43g.matrix
Kimura (with divCpGMod) = 14.32
Transitions / transversions = 1.33 (16/12)
Gap_init rate = 0.11 (25 / 229), avg. gap size = 1.00 (25 / 25)


232 11.63 0.00 2.33 scaffold144|size222625 190018 190061 (32584) rnd-1_family-1270#Unknown 11 53 (25) m_b2465s001i24 29175

  scaffold144|s     190018 ACAACTAAGATTTTGAAAAAATCTTGATTTATTTGCTAGAAAGA 190061
                                                      - v     vvi i    
  rnd-1_family-         11 ACAACTAAGATTTTGAAAAAATCTTGA-TAATTTGAGGGGAAGA 53

Matrix = 20p43g.matrix
Kimura (with divCpGMod) = 12.64
Transitions / transversions = 0.67 (2/3)
Gap_init rate = 0.02 (1 / 43), avg. gap size = 1.00 (1 / 1)


431 5.56 0.00 0.00 scaffold144|size222625 190047 190100 (32545) genome_7_16889#DNA 620 673 (1) m_b2465s001i25 29176

  scaffold144|s     190047 TATTTGCTAGAAAGAGATTTGACATTTGCAAATTGGCCAACAATATCACA 190096
                                        i                             vv     
  genome_7_1688        620 TATTTGCTAGAAAAAGATTTGACATTTGCAAATTGGCCAACAAACTCACA 669

  scaffold144|s     190097 GCCT 190100
                               
  genome_7_1688        670 GCCT 673

Matrix = 20p43g.matrix
Kimura (with divCpGMod) = 5.77
Transitions / transversions = 0.50 (1/2)
Gap_init rate = 0.00 (0 / 53), avg. gap size = 0.0 (0 / 0)


395 7.80 10.47 10.47 scaffold144|size222625 190098 190183 (32462) genome_9_4307#DNA 340 425 (6) m_b2465s001i26 29177

  scaffold144|s     190098 CCTTGTTAAAGCATCTCTAACTTCTAACTTGGCACGGATTAT-------- 190139
                             v     --             i-------           --------
  genome_9_4307        340 CCGTGTTA--GCATCTCTAACTTT-------GCACGGATTATAAGATAAA 380

  scaffold144|s     190140 -TTAAATGGATCTTATGACATTTTCAGGCTCGTATGAACCGAGAT 190183
                           -       v     v          v     v             
  genome_9_4307        381 CTTAAATGTATCTTTTGACATTTTCCGGCTCTTATGAACCGAGAT 425

Matrix = 20p43g.matrix
Kimura (with divCpGMod) = 8.24
Transitions / transversions = 0.20 (1/5)
Gap_init rate = 0.13 (11 / 85), avg. gap size = 1.64 (18 / 11)


267 16.33 2.04 0.00 scaffold144|size222625 190141 190189 (32456) C genome_5_586#DNA (191) 50 1 m_b2465s001i27 29178

  scaffold144|s     190141 TAAATGG-ATCTTATGACATTTTCAGGCTCGTATGAACCGAGATTCATGG 190189
                                  -     v        i v   v v    i         i i  
C genome_5_586#         50 TAAATGGTATCTTTTGACATTTCCTGGCACTTATGGACCGAGATTTACGG 1

Matrix = 20p43g.matrix
Kimura (with divCpGMod) = 16.13
Transitions / transversions = 1.00 (4/4)
Gap_init rate = 0.02 (1 / 48), avg. gap size = 1.00 (1 / 1)


693 4.82 0.00 0.00 scaffold144|size222625 190197 190279 (32366) C genome_2_5625#DNA (0) 386 304 m_b2465s001i28 29179

  scaffold144|s     190197 CCGTAGTTTACGTACTAATTGGCTCACAATTGTAGGTGGCTCTGGCTCCA 190246
                                                        v                 i v
C genome_2_5625        386 CCGTAGTTTACGTACTAATTGGCTCACAAATGTAGGTGGCTCTGGCTTCC 337

  scaffold144|s     190247 GAGTCGGAGTCATTCACAAGCTGAAGTGGCTCT 190279
                                               i            
C genome_2_5625        336 GAGTCGGAGTCATTCACAAGTTGAAGTGGCTCT 304

Matrix = 20p43g.matrix
Kimura (with divCpGMod) = 4.99
Transitions / transversions = 1.00 (2/2)
Gap_init rate = 0.00 (0 / 82), avg. gap size = 0.0 (0 / 0)


14499 2.74 0.95 0.41 scaffold144|size222625 190279 191960 (30685) scaffold84|size1198557_(dbseq-nr_85)_[607311,613827]#LTR/Gypsy 1 1691 (4826) m_b2465s001i29 29180

  scaffold144|s     190279 TGACATGAGCCAAGGATACCTACTGGTACTCCTGACCCTTCCTGGGCCCA 190328
                                                                             
  scaffold84|si          1 TGACATGAGCCAAGGATACCTACTGGTACTCCTGACCCTTCCTGGGCCCA 50

  scaffold144|s     190329 AGAACAGGTCCCATGGGTACAAAGACAAATAGGAATTCTACTAACTGAGG 190378
                                                                         i   
  scaffold84|si         51 AGAACAGGTCCCATGGGTACAAAGACAAATAGGAATTCTACTAACTAAGG 100

  scaffold144|s     190379 GTAGGATCCCACCAAATAGAAACAGGACTCATTGACAAGACTATTAAGTC 190428
                                                            i           i    
  scaffold84|si        101 GTAGGATCCCACCAAATAGAAACAGGACTCATTAACAAGACTATTGAGTC 150

  scaffold144|s     190429 CTGCAGGGCTTATTACTAAAGACCACTGAGTCCTGGGGGACCCATTGGCA 190478
                                     -                                       
  scaffold84|si        151 CTGCAGGGCT-ATTACTAAAGACCACTGAGTCCTGGGGGACCCATTGGCA 199

  scaffold144|s     190479 GGATTACAGCTACAGCCTAATCCAGAATCCACTGGATTCAGGTTGGCATG 190528
                                   v                                         
  scaffold84|si        200 GGATTACATCTACAGCCTAATCCAGAATCCACTGGATTCAGGTTGGCATG 249

  scaffold144|s     190529 CAAGAATGCATGTACAGCCCAAACCAGGTGCATGTACACCCAGTTTGGCA 190578
                                                                             
  scaffold84|si        250 CAAGAATGCATGTACAGCCCAAACCAGGTGCATGTACACCCAGTTTGGCA 299

  scaffold144|s     190579 TGCATGAATCCAATAGGATGCATCAAAAGCTAACATCCTCGAATTACATG 190628
                                                       v                     
  scaffold84|si        300 TGCATGAATCCAATAGGATGCATCAAAATCTAACATCCTCGAATTACATG 349

  scaffold144|s     190629 CAAAATGCATGATAAACTAGAGAGGACTACCATGAGGCAGTCCTCATTCT 190678
                                                                           i 
  scaffold84|si        350 CAAAATGCATGATAAACTAGAGAGGACTACCATGAGGCAGTCCTCATTTT 399

  scaffold144|s     190679 CAATCAGTTTTTTAGCTCATAGAATTAAATCTTCAGACAACTGGAACATC 190728
                                                -                            
  scaffold84|si        400 CAATCAGTTTTTTAGCTCATA-AATTAAATCTTCAGACAACTGGAACATC 448

  scaffold144|s     190729 TTTTCTACTTCGTTTATCTACAACTACTTTTTGATTACTTCCGGCTTAGG 190778
                                                       v  i                  
  scaffold84|si        449 TTTTCTACTTCGTTTATCTACAACTACTATTCGATTACTTCCGGCTTAGG 498

  scaffold144|s     190779 TCACTATCGTACGATAGCCGAACTTGGGAAGTTGCTCGCACCTCAACCAC 190828
                                    i              i  v            i i       
  scaffold84|si        499 TCACTATCGCACGATAGCCGAACTCGGTAAGTTGCTCGCATCCCAACCAC 548

  scaffold144|s     190829 ACGAAGGCTCATCCCGACGAACCACAGGCGGTCGAACAAAAGCAAGGTCT 190878
                            v             i    v                             
  scaffold84|si        549 AGGAAGGCTCATCCCAACGACCCACAGGCGGTCGAACAAAAGCAAGGTCT 598

  scaffold144|s     190879 ACCACGCAGAGTACTACGTTCATTGCACGTCACCGTGCGAACGATTTTTT 190928
                                                                             
  scaffold84|si        599 ACCACGCAGAGTACTACGTTCATTGCACGTCACCGTGCGAACGATTTTTT 648

  scaffold144|s     190929 TCTTAGTCCACCAAGGAGTTCCTACAAGAAGC--------------AGCC 190964
                           -                               --------------    
  scaffold84|si        649 -CTTAGTCCACCAAGGAGTTCCTACAAGAAGCTCTTCTTAGGCACTAGCC 697

  scaffold144|s     190965 TAGGTGAAAAACTACGAGCCATGTCCTCGGTGAAAGCGATTCCTGAAGGG 191014
                                                       v              i      
  scaffold84|si        698 TAGGTGAAAAACTACGAGCCATGTCCTCCGTGAAAGCGATTCCCGAAGGG 747

  scaffold144|s     191015 CTTAAGTGGGTAGAGTGCGAACGTGGCGTTCGAGG-AAGAACTCCCCATA 191063
                                                  -      v    -              
  scaffold84|si        748 CTTAAGTGGGTAGAGTGCGAACG-GGCGTTGGAGGGAAGAACTCCCCATA 796

  scaffold144|s     191064 CGTTACATTCCTGAGCAGGATCCCATGCAGGATGCCCTCGCGAAGGACAA 191113
                                                   i                         
  scaffold84|si        797 CGTTACATTCCTGAGCAGGATCCCGTGCAGGATGCCCTCGCGAAGGACAA 846

  scaffold144|s     191114 AAAGACCACCTATTTCAAGCTGACTCTCCCCAATACGGGAAACGAGTTAA 191163
                                                                             
  scaffold84|si        847 AAAGACCACCTATTTCAAGCTGACTCTCCCCAATACGGGAAACGAGTTAA 896

  scaffold144|s     191164 AGGTGGCAGTATGGGCGTCCGGGACTCCCGAGCAGTCTCTACTGCATGTA 191213
                                                               i            i
  scaffold84|si        897 AGGTGGCAGTATGGGCGTCCGGGACTCCCGAGCAGTTTCTACTGCATGTG 946

  scaffold144|s     191214 CGCTCCGCGATTCACGCGTGCAAGCAGACGGGGCTTGACACGGACTTTGC 191263
                                            i          i                  i  
  scaffold84|si        947 CGCTCCGCGATTCACGCATGCAAGCAGATGGGGCTTGACACGGACTTCGC 996

  scaffold144|s     191264 GGCAGCCGAGAAGGCTGTTGAAACAGCCAAGATCGAGGCTGAACTAGCCA 191313
                                    --                                       
  scaffold84|si        997 GGCAGCCGA--AGGCTGTTGAAACAGCCAAGATCGAGGCTGAACTAGCCA 1044

  scaffold144|s     191314 AGCAGGATTACGTGACGGTGCGTAATGCTGAAAAAAGAAGAAGGGCAATA 191363
                                  v           i                    v         
  scaffold84|si       1045 AGCAGGAGTACGTGACGGTACGTAATGCTGAAAAAAGAAGCAGGGCAATA 1094

  scaffold144|s     191364 AACAAGAGGCGCC-GGTATGACTACCGAGGCTGTTTCACCTGCCCTAGTA 191412
                                  i     -    i       i                       
  scaffold84|si       1095 AACAAGAAGCGCCCGGTACGACTACCAAGGCTGTTTCACCTGCCCTAGTA 1144

  scaffold144|s     191413 GAAGCCAAAGCCACGTATGACAAGGCTTTGAAAGCTCTAGAGGATGCGGC 191462
                                       i v                                   
  scaffold84|si       1145 GAAGCCAAAGCCGCCTATGACAAGGCTTTGAAAGCTCTAGAGGATGCGGC 1194

  scaffold144|s     191463 TTCGCCGTCGCAAGCGGCTGGAGCGAAGCCCTTCGAGCTTTATGGAAACC 191512
                                        -                                    
  scaffold84|si       1195 TTCGCCGTCGCAA-CGGCTGGAGCGAAGCCCTTCGAGCTTTATGGAAACC 1243

  scaffold144|s     191513 TCCTCTCCAACGAGGCACGTCAGCCCTGGGAGAAGATTATCAAGGCCCAA 191562
                                   i                i           i            
  scaffold84|si       1244 TCCTCTCCGACGAGGCACGTCAGCCTTGGGAGAAGATCATCAAGGCCCAA 1293

  scaffold144|s     191563 GTGACTAAAGCTCCTTGGGAAGACATCAAGGGAGTACCGCACACGGAGAC 191612
                                                     v        i              
  scaffold84|si       1294 GTGACTAAAGCTCCTTGGGAAGACATAAAGGGAGTGCCGCACACGGAGAC 1343

  scaffold144|s     191613 TCCCACGAAGACTTGGAACTCGTTTCACGAGTGCGTCACGTTTCACCTAC 191662
                                                                             
  scaffold84|si       1344 TCCCACGAAGACTTGGAACTCGTTTCACGAGTGCGTCACGTTTCACCTAC 1393

  scaffold144|s     191663 TGCAGGTGCTCCGTCATGACGCGGGCGAGGCCCTCAAGTACTATATCACG 191712
                                   i                                         
  scaffold84|si       1394 TGCAGGTGTTCCGTCATGACGCGGGCGAGGCCCTCAAGTACTATATCACG 1443

  scaffold144|s     191713 AATACGCTGAAAAAGCCCAACCGGGTTTCGATTCGTCAGTTTTTTGTCCG 191762
                                i                                            
  scaffold84|si       1444 AATACACTGAAAAAGCCCAACCGGGTTTCGATTCGTCAGTTTTTTGTCCG 1493

  scaffold144|s     191763 AGTAGAACAGCTCAACAGCTACCTTGAGACATTGCCCTGCCTGTATTACA 191812
                                                   i                         
  scaffold84|si       1494 AGTAGAACAGCTCAACAGCTACCTCGAGACATTGCCCTGCCTGTATTACA 1543

  scaffold144|s     191813 GCCCGCAGGCTAATCAGGCGACCAAGAAAGTATTGCCTCTTGATGACGCT 191862
                                v             v                              
  scaffold84|si       1544 GCCCGAAGGCTAATCAGGCTACCAAGAAAGTATTGCCTCTTGATGACGCT 1593

  scaffold144|s     191863 GACCTTGCGACTCATCTATTGCGCATGTGTCCAGCCAAGTGGCAAACCCA 191912
                                                                             
  scaffold84|si       1594 GACCTTGCGACTCATCTATTGCGCATGTGTCCAGCCAAGTGGCAAACCCA 1643

  scaffold144|s     191913 GTATGACCTCACAGAGAATACCACTCCAGTCAGTACTAGGGCCCCATT 191960
                                                      i                i i 
  scaffold84|si       1644 GTATGACCTCACAGAGAATACCACTCCGGTCAGTACTAGGGCCCTACT 1691

Matrix = 20p43g.matrix
Kimura (with divCpGMod) = 2.25
Transitions / transversions = 2.29 (32/14)
Gap_init rate = 0.01 (10 / 1681), avg. gap size = 2.30 (23 / 10)


276 10.34 15.52 0.00 scaffold144|size222625 191935 191992 (30653) C rnd-1_family-72#Unknown (532) 354 288 m_b2465s001i30 29181

  scaffold144|s     191935 ACTCCAGTCAGTA--CT---AGGGC-CCCATTTGCAACTGCGAT---TTA 191975
                             i   i    v --  ---  v  -               v i---   
C rnd-1_family-        354 ACCCCAATCAGAAGTCTTTCAGCGCGCCCATTTGCAACTGCTACATATTA 305

  scaffold144|s     191976 ATTAAGCGTAGACAAGC 191992
                                            
C rnd-1_family-        304 ATTAAGCGTAGACAAGC 288

Matrix = 20p43g.matrix
Kimura (with divCpGMod) = 11.16
Transitions / transversions = 1.00 (3/3)
Gap_init rate = 0.07 (4 / 57), avg. gap size = 2.25 (9 / 4)

763 8.53 20.16 0.00 scaffold144|size222625 191955 192083 (30562) C rnd-1_family-73#Unknown (4) 155 1 m_b2465s001i31 29181

  scaffold144|s     191955 CCCATTTGCAACTGCGAT---TTAATTAAGCGTAGACAAGC--------- 191992
                                          v i---                    ---------
C rnd-1_family-        155 CCCATTTGCAACTGCTACATATTAATTAAGCGTAGACAAGCAACTGTGGC 106

  scaffold144|s     191993 ---CT-----------CTTTATTTTATAAGCATGTCTTCCTCTGTCTCTA 192028
                           ---  -----------          v   i i                 
C rnd-1_family-        105 ATACTACGACAAGCCACTTTATTTTAAAAGTACGTCTTCCTCTGTCTCTA 56

  scaffold144|s     192029 GGAATTGCGTTCTGTCTAACTCGCTACAAAAATTCTTGCAGCGGCTGCTG 192078
                           vi   i  i         i             v                 
C rnd-1_family-         55 CAAATCGCATTCTGTCTAGCTCGCTACAAAAAATCTTGCAGCGGCTGCTG 6

  scaffold144|s     192079 GTAAT 192083
                                
C rnd-1_family-          5 GTAAT 1

Matrix = 20p43g.matrix
Kimura (with divCpGMod) = 7.52
Transitions / transversions = 1.75 (7/4)
Gap_init rate = 0.03 (4 / 128), avg. gap size = 6.50 (26 / 4)

1467 12.78 1.47 2.22 scaffold144|size222625 191987 192111 (30534) C rnd-2_family-88#Unknown (515) 494 373 m_b2465s001i32 29181

  scaffold144|s     191987 ACAAGCCTCTTTATTTTATAAGCATGTCTTCCTCTGTCTCTAGGAATTGC 192036
                                  v          -   i i ?               vi   i  
C rnd-2_family-        494 ACAAGCCACTTTATTTTA-AAGTACGNCTTCCTCTGTCTCTACAAATCGC 446

  scaffold144|s     192037 GTTCTGTCTAACTCGCTACAAAAATTCTTGCAGCGGCTGCTGGTAATCTT 192086
                           i         i             v                         
C rnd-2_family-        445 ATTCTGTCTAGCTCGCTACAAAAAATCTTGCAGCGGCTGCTGGTAATCTT 396

  scaffold144|s     192087 AGTTGTGTTGGAAACTGAGCCCCGT 192111
                                              --    
C rnd-2_family-        395 AGTTGTGTTGGAAACTGAG--CCGT 373

Matrix = 20p43g.matrix
Kimura (with divCpGMod) = 13.01
Transitions / transversions = 2.00 (6/3)
Gap_init rate = 0.02 (3 / 124), avg. gap size = 1.00 (3 / 3)


29 5.78 0.00 0.00 scaffold144|size222625 192112 192147 (30498) (TTCTCC)n#Simple_repeat 1 36 (0) c_b2465s251i0 29182

  scaffold144|s     192112 TTCTCCTTCTCCTTCTCATTCTTCTTCTCCTTCTCC 192147
                                            v    i             
  (TTCTCC)n#Sim          1 TTCTCCTTCTCCTTCTCCTTCTCCTTCTCCTTCTCC 36

Matrix = Unknown
Transitions / transversions = 1.00 (1/1)
Gap_init rate = 0.00 (0 / 35), avg. gap size = 0.0 (0 / 0)


1467 12.78 1.47 2.22 scaffold144|size222625 192148 192293 (30352) C rnd-2_family-88#Unknown (637) 372 226 m_b2465s001i32 29181

  scaffold144|s     192148 CGTGAGACAGTTTTTTTTGCTTTTTTGCCAAAACGGGTACTTACATGATA 192197
                           v         -      i  -             i      v  -ii ? 
C rnd-2_family-        372 AGTGAGACAG-TTTTTTCGC-TTTTTGCCAAAACAGGTACTGAC-CAANA 326

  scaffold144|s     192198 AGCTAAATTTAAGTTACCTGTAAA-AAAAAATTTTTGGTTTGG-CGTACA 192245
                             i i vv v  v           -  vvv      v i    - v    
C rnd-2_family-        325 AGTTGATGTGAACTTACCTGTAAATAATTCATTTTTCGCTTGGACTTACA 276

  scaffold144|s     192246 TGGGTAGTCATCTTGTTTTGA-TGTCTGCTTACC-TTAAGATTATATCTT 192293
                                   i  v    i  i - i     i    -    i          
C rnd-2_family-        275 TGGGTAGTTATATTGTCTTAAGTATCTGCCTACCTTTAAAATTATATCTT 226

Matrix = 20p43g.matrix
Kimura (with divCpGMod) = 13.01
Transitions / transversions = 1.08 (13/12)
Gap_init rate = 0.05 (7 / 145), avg. gap size = 1.00 (7 / 7)


1581 13.69 8.01 4.01 scaffold144|size222625 192149 192460 (30185) rnd-1_family-26#Unknown 1 324 (0) m_b2465s001i33 29183

  scaffold144|s     192149 GTGAGACAGTTTTTTTTGCTTTTTTGCCAAAACGGGTACTTACATGATAA 192198
                                          i--vi         v   i       v  iii   
  rnd-1_family-          1 GTGAGACAGTTTTTTC--ACTTTTTGCCATAACAGGTACTTCCACAGTAA 48

  scaffold144|s     192199 GCTAAATTTAAGTTACCTGTAAAAAA--AAATTTTTGGTTTGGCGTACAT 192246
                              ?  viv  v           v  --  v    i  v   i       
  rnd-1_family-         49 GCTNAAGCGAACTTACCTGTAAATAATTAATTTTTCGGGTTGACGTACAT 98

  scaffold144|s     192247 GGGTAGTCATCTTGTTTTGATGTCTGCTTACC-TTAAGATTATATCTTAC 192295
                                      v         v    i     -    i           i
  rnd-1_family-         99 GGGTAGTCATCATGTTTTGATCTCTGTTTACCTTTAAAATTATATCTTAT 148

  scaffold144|s     192296 TTTAAAAATGA---------------------GCGCGAAGCATGCAAGGC 192324
                             i       i---------------------         ii  i    
  rnd-1_family-        149 TTCAAAAATGGGCGCGTTCGCGTGCGAGGCGCGCGCGAAGCGCGCGAGGC 198

  scaffold144|s     192325 CCTCGCGCCCATTTGCAACTGTGATTTAATGAAGCGTTGACAAGCCACTT 192374
                           v v           i     -----------      v            
  rnd-1_family-        199 GCACGCGCCCATTTACAACT-----------AAGCGTAGACAAGCCACTT 237

  scaffold144|s     192375 TATTTTTAAA-GTATGTCTTCCTCTGTCTCTAGGAATTTCATTCTGTCTA 192423
                                     -v  i v          i    v     v           
  rnd-1_family-        238 TATTTTTAAACCTACGACTTCCTCTGTTTCTACGAATTGCATTCTGTCTA 287

  scaffold144|s     192424 GCTCGCTACAAAAAATCTTGCAGAGGTTGCTGGTAAT 192460
                                                  v  i    i     
  rnd-1_family-        288 GCTCGCTACAAAAAATCTTGCAGCGGCTGCTAGTAAT 324

Matrix = 20p43g.matrix
Kimura (with divCpGMod) = 13.04
Transitions / transversions = 1.16 (22/19)
Gap_init rate = 0.05 (17 / 311), avg. gap size = 2.24 (38 / 17)


442 10.95 5.41 1.30 scaffold144|size222625 192397 192470 (30175) C rnd-1_family-81#Unknown (5) 191 115 m_b2465s001i34 29184

  scaffold144|s     192397 CTGTCTCTAGG----AATTTCATTCTGTCTAGCTCGCTACAAAAAATCTT 192442
                             ?i      i----   iv                              
C rnd-1_family-        191 CTNCCTCTAGATACAAATCGCATTCTGTCTAGCTCGCTACAAAAAATCTT 142

  scaffold144|s     192443 GCAGAGGTTGCTGGTAATTTATTTGTCT 192470
                               v  i         -      i i 
C rnd-1_family-        141 GCAGCGGCTGCTGGTAA-TTATTTATTT 115

Matrix = 20p43g.matrix
Kimura (with divCpGMod) = 10.71
Transitions / transversions = 3.00 (6/2)
Gap_init rate = 0.03 (2 / 73), avg. gap size = 2.50 (5 / 2)


510 18.18 0.00 0.00 scaffold144|size222625 192459 192546 (30099) genome_4_7165#DNA 66 153 (527) m_b2465s001i35 29185

  scaffold144|s     192459 ATTTATTTGTCTAAAATTTATGGAACAGTATGATTTTGTTGTTTGCACAG 192508
                                  i  v         i v v     i            i  i i 
  genome_4_7165         66 ATTTATTCGTGTAAAATTTACGTATCAGTACGATTTTGTTGTTCGCGCGG 115

  scaffold144|s     192509 ATTGCAAATCGACGCATTTACAAATCACAAATCACTTT 192546
                                     i   v  i v i    i    i      
  genome_4_7165        116 ATTGCAAATCAACGAATCTCCGAATCGCAAACCACTTT 153

Matrix = 20p43g.matrix
Kimura (with divCpGMod) = 10.74
Transitions / transversions = 2.20 (11/5)
Gap_init rate = 0.00 (0 / 87), avg. gap size = 0.0 (0 / 0)


292 23.08 2.80 2.80 scaffold144|size222625 192544 192650 (29995) C rnd-1_family-849#DNA/PIF-Harbinger (898) 332 226 m_b2465s001i36 29186

  scaffold144|s     192544 TTTTCAATGTGTGAAATGGAGCGTTGAGCCCAAGAACTTTCAGCACACCC 192593
                            i    iv  ?i    v       vivv?  ?  ?       ivi ?   
C rnd-1_family-        332 TCTTCAGGGTNCGAAAGGGAGCGTGATTNCCNAGNACTTTCAAAGCNCCC 283

  scaffold144|s     192594 AATTAT-CGTAGTTCTA-ACTTAACCA-ACATTTCCTCTTCTGTTTTGCA 192640
                            iv-  -  ?  i  ii-  ?  --  -       i  i  v vi     
C rnd-1_family-        282 AGA-ATGCGNAGCTCCGTACNTA--CATACATTTCTTCCTCGGACTTGCA 236

  scaffold144|s     192641 ATGCTCTGTC 192650
                              i i    
C rnd-1_family-        235 ATGTTTTGTC 226

Matrix = 20p43g.matrix
Kimura (with divCpGMod) = 27.67
Transitions / transversions = 1.67 (15/9)
Gap_init rate = 0.06 (6 / 106), avg. gap size = 1.00 (6 / 6)


2442 12.76 2.06 1.02 scaffold144|size222625 192654 193041 (29604) genome_4_7165#DNA 289 680 (0) m_b2465s001i37 29187

  scaffold144|s     192654 TCTGCCATTACATCTG-------GTCGTTGATGGAGAAATCATTGACATC 192696
                               i v         -------     vi i                 i
  genome_4_7165        289 TCTGTCTTTACATCTGCAGTGTAGTCGTGAACGGAGAAATCATTGACATT 338

  scaffold144|s     192697 CATGGCTGATGTTATTTGTAGTTGTGATTTTATTATGTGTTTTTCTCTGA 192746
                                -             v vii      i  v          v v  i
  genome_4_7165        339 CATGG-TGATGTTATTTGTCGGCATGATTTCATGATGTGTTTTTGTGTGG 387

  scaffold144|s     192747 ACGAGGAGAAGATCGAGCAGAAGAGCATAATTTATATTCCATGTGGAGGC 192796
                           vv iv i     iv   i    i            --    i        
  genome_4_7165        388 TAGGCGGGAAGACGGAGTAGAAAAGCATAATTTAT--TCCACGTGGAGGC 435

  scaffold144|s     192797 TTGTGAACAATTTGAAAATAGATTTGCAAATGGGGAGATTTGATTTCGGA 192846
                                   i                        i        v       
  genome_4_7165        436 TTGTGAACGATTTGAAAATAGATTTGCAAATGGAGAGATTTGCTTTCGGA 485

  scaffold144|s     192847 GTTGCAGATCTACCCCCCGATTCGTAGATTTGAATCTTTACAAATC-ATT 192895
                           v                     i       i     v  i      -   
  genome_4_7165        486 CTTGCAGATCTACCCCCCGATTTGTAGATTCGAATCGTTGCAAATCGATT 535

  scaffold144|s     192896 TGCAAATCGTTTTTGCGACTTTTTATTTGCAAATGAACAATTCGTAAGAA 192945
                                        i    i                   i           
  genome_4_7165        536 TGCAAATCGTTTTCGCGATTTTTTATTTGCAAATGAACGATTCGTAAGAA 585

  scaffold144|s     192946 AAAAATCAACATTCTTAATGCAAATCGGCCATTAATTTGTTTTAGAGATC 192995
                           v               vi        ii          -      v    
  genome_4_7165        586 CAAAATCAACATTCTTCGTGCAAATCAACCATTAATTT-TTTTAGCGATC 634

  scaffold144|s     192996 ACCCAAACAATTTGACATTTGCAAATCGGTCAACAAAATCACAGCC 193041
                           ii  v  ii         i          i                
  genome_4_7165        635 GTCCTAATGATTTGACATCTGCAAATCGGCCAACAAAATCACAGCC 680

Matrix = 20p43g.matrix
Kimura (with divCpGMod) = 11.55
Transitions / transversions = 1.72 (31/18)
Gap_init rate = 0.02 (6 / 387), avg. gap size = 2.00 (12 / 6)


932 12.59 0.00 2.80 scaffold144|size222625 193041 193187 (29458) C genome_9_4307#DNA (83) 348 206 m_b2465s001i38 29188

  scaffold144|s     193041 CTAACAGGAGGAAAAAATATAAGTATCCAACCTATTTACCAGATTACGTG 193090
                                 v i i                  i           i v  i   
C genome_9_4307        348 CTAACACGGGAAAAAAATATAAGTATCCAGCCTATTTACCAAAGTATGTG 299

  scaffold144|s     193091 TTGGTACTGTATGTCGCGGCAATTTCCTTTCAATTTTGTCCCAATGGACC 193140
                                             v            v        i i   v   
C genome_9_4307        298 TTGGTACTGTATGTCGCGCCAATTTCCTTTCCATTTTGTCTCGATGCACC 249

  scaffold144|s     193141 ATCGATTATTCCCCATGTGTGTTGTGTGTGAAATAATGGGTGGTGAG 193187
                           vi  ---          iv               ii-          
C genome_9_4307        248 TCCG---ATTCCCCATGCTTGTTGTGTGTGAAATGG-GGGTGGTGAG 206

Matrix = 20p43g.matrix
Kimura (with divCpGMod) = 13.12
Transitions / transversions = 1.57 (11/7)
Gap_init rate = 0.03 (4 / 146), avg. gap size = 1.00 (4 / 4)

1053 12.88 0.61 0.00 scaffold144|size222625 193188 193350 (29295) C genome_9_4307#DNA (267) 164 1 m_b2465s001i39 29188

  scaffold144|s     193188 ATAAGGACCTATGCATATTGATGTGTTGCTGTTGAGAAGGAGAATCGATC 193237
                                    v          iii             v             
C genome_9_4307        164 ATAAGGACCAATGCATATTGGCATGTTGCTGTTGAGTAGGAGAATCGATC 115

  scaffold144|s     193238 TATGCTGGATTTAGAATATCTGGGGTTGATTTAATGGGTT-AAAACACAA 193286
                           vv iv   v        i  i     i             -         
C genome_9_4307        114 ACTAATGGTTTTAGAATGTCCGGGGTCGATTTAATGGGTTAAAAACACAA 65

  scaffold144|s     193287 ATGTCATGAAAAATTGGGAAACATATCTTGTAATCCGTGAGCTCTTATGA 193336
                                       viv      i       i         i          
C genome_9_4307         64 ATGTCATGAAAATCGGGGAAATATATCTTATAATCCGTGGGCTCTTATGA 15

  scaffold144|s     193337 ACCGAGATTTACAG 193350
                                   v   i 
C genome_9_4307         14 ACCGAGATATACGG 1

Matrix = 20p43g.matrix
Kimura (with divCpGMod) = 11.54
Transitions / transversions = 1.33 (12/9)
Gap_init rate = 0.01 (1 / 162), avg. gap size = 1.00 (1 / 1)


380 33.54 4.89 2.88 scaffold144|size222625 193671 193977 (28668) C rnd-1_family-1289#Unknown (299) 663 351 m_b2465s001i40 29189

  scaffold144|s     193671 GGGTCATCACCATTGCCCCAGAACTCCTGCCCAACATCCTGGACAAAAAG 193720
                              i -    vv   vv  v     i  ?v ?ii   i  --- i vv  
C rnd-1_family-        663 GGGCC-TCACATTTGAACCCGAACTTCTNGCNGGCATTCT---CGATCAG 618

  scaffold144|s     193721 CTGTATGAGAAAGAGGAGGTAATTGGAGTGCACATTCATTCTTTG--CCG 193768
                               vi  i  ii    vv ?      v vi  i ivv   v   --   
C rnd-1_family-        617 CTGTTCGAAAAGAAGGATCTNATTGGACTCTACGTCGCTTCATTGGACCG 568

  scaffold144|s     193769 -GGGGATTCTGATGTCAAGGCCGCATAACTCCTATCGGTATGTCCTCCAT 193817
                           - ii     v  i  v   v i  vi i   v v       vv   i i 
C rnd-1_family-        567 AGAAGATTCAGACGTGAAGTCTGCTCAGCTCATCTCGGTATTGCCTTCGT 518

  scaffold144|s     193818 CCAAACCAAC-ATGTCATGACAA-AAAGAAGGGTATGTTGCTGATGCTTT 193865
                            v     i  - i - iv     -   i   i vv   v iii ii  i 
C rnd-1_family-        517 CAAAACCGACTACG-CGGGACAAGAAAAAAGAGGCTGTAGTCAACACTCT 469

  scaffold144|s     193866 GGTTAATATTTGGAAGAATGTGTAGGAGAACAACATTC-TCTTCCCTTTT 193914
                           vi vi i       v  vi  viiii vi v     i - v    ?i --
C rnd-1_family-        468 CATGGACATTTGGATGACCGTCCGAAACGAGAACATCCATGTTCCNCT-- 421

  scaffold144|s     193915 GATAGAAGC----CTGAGACA-----TAATGACAGCGCATTGAAGGTATG 193955
                           --i  ?   ---- i    v ----- v vi    i  viiviv   v v
C rnd-1_family-        420 --CAGNAGCGTTGCCGAGAGAAGGAGTCAGAACAGTGCTCCTGCGGTCTT 373

  scaffold144|s     193956 TGTTCAGTTTGCCAACATAATG 193977
                             i ? i v   v i       
C rnd-1_family-        372 TGCTNAATATGCAAGCATAATG 351

Matrix = 20p43g.matrix
Kimura (with divCpGMod) = 38.99
Transitions / transversions = 1.13 (53/47)
Gap_init rate = 0.05 (16 / 306), avg. gap size = 1.50 (24 / 16)


15 13.22 2.86 2.86 scaffold144|size222625 194785 194819 (27826) (CGA)n#Simple_repeat 1 35 (0) m_b2465s252i1 29190

  scaffold144|s     194785 CGACGA-GTCGGACGACAACGACGACGAAGACAACG 194819
                                 - v -      i          v   i   
  (CGA)n#Simple          1 CGACGACGAC-GACGACGACGACGACGACGACGACG 35

Matrix = Unknown
Transitions / transversions = 1.00 (2/2)
Gap_init rate = 0.06 (2 / 34), avg. gap size = 1.00 (2 / 2)


12 5.56 0.00 0.00 scaffold144|size222625 194947 194965 (27680) (GAA)n#Simple_repeat 1 19 (0) m_b2465s252i2 29191

  scaffold144|s     194947 GAAGAAGAAGGAGAAGAAG 194965
                                     i        
  (GAA)n#Simple          1 GAAGAAGAAGAAGAAGAAG 19

Matrix = Unknown
Transitions / transversions = 1.00 (1/0)
Gap_init rate = 0.00 (0 / 18), avg. gap size = 0.0 (0 / 0)


26 39.66 0.00 0.00 scaffold144|size222625 195007 195132 (27513) (CGA)n#Simple_repeat 1 126 (0) m_b2465s252i3 29192

  scaffold144|s     195007 CGATGACGATGACGAGCAAGATAATGACGACGACGAGCAAGATGACGAGG 195056
                              i     i     vv v  ii i           vv v  i     v 
  (CGA)n#Simple          1 CGACGACGACGACGACGACGACGACGACGACGACGACGACGACGACGACG 50

  scaffold144|s     195057 AAAGCCACAATGATGACGATGAAAGCAATAATAAAGACGACGACAGCGAC 195106
                            vii v  i i  i     i  vii i ii ii v         ii    
  (CGA)n#Simple         51 ACGACGACGACGACGACGACGACGACGACGACGACGACGACGACGACGAC 100

  scaffold144|s     195107 GACGATGACGAGGAGGAGGAGGAAGA 195132
                                i     v  v  v  v  v  
  (CGA)n#Simple        101 GACGACGACGACGACGACGACGACGA 126

Matrix = Unknown
Transitions / transversions = 1.38 (22/16)
Gap_init rate = 0.00 (0 / 125), avg. gap size = 0.0 (0 / 0)


12 14.38 0.00 0.00 scaffold144|size222625 197391 197414 (25231) (TGT)n#Simple_repeat 1 24 (0) m_b2465s252i4 29193

  scaffold144|s     197391 TGCTGCTGCTGTTGTTGTTGTTGT 197414
                             i  i  i               
  (TGT)n#Simple          1 TGTTGTTGTTGTTGTTGTTGTTGT 24

Matrix = Unknown
Transitions / transversions = 1.00 (3/0)
Gap_init rate = 0.00 (0 / 23), avg. gap size = 0.0 (0 / 0)


1602 29.18 0.18 1.99 scaffold144|size222625 199994 200556 (22089) C rnd-5_family-6947#Unknown (1188) 1313 761 m_b2465s001i41 29194

  scaffold144|s     199994 GCCTCATAAAGCGAGCGAAGCACGAAGCCTAGCCTTTTCAATCCTTCTAG 200043
                            i          v  v v   v     i  i     i  i   v    i 
C rnd-5_family-       1313 GTCTCATAAAGCCAGAGCAGCTCGAAGTCTGGCCTTCTCGATCATTCTGG 1264

  scaffold144|s     200044 AGCTGCTTGCGGAGGCAACCATTGCCAACATTTCAGCATCTACGACGTCG 200093
                               vi v  iiv      ?ii?         i       v  vvi  i?
C rnd-5_family-       1263 AGCTCTTGGCAATGGCAACNGCNGCCAACATTCCAGCATCGACTTTGTTN 1214

  scaffold144|s     200094 TTATTTTTCTTTCGCATTTCCTTCTGTGTTGCCAAGACCAAATCCCTGTA 200143
                            i        i        vi     iiivv    i       i?v    
C rnd-5_family-       1213 TCATTTTTCTCTCGCATTTGTTTCTGCACACCCAAAACCAAATTNATGTA 1164

  scaffold144|s     200144 GGATCGTCGATCATTCGATTCTTGTTCAGGATTCGAACTAAGTAATGACT 200193
                           v        v  iiv  ?vv   v     v     vi    vi  vvi  
C rnd-5_family-       1163 CGATCGTCGCTCGCGCGNAGCTTCTTCAGCATTCGTGCTAACCAAATGCT 1114

  scaffold144|s     200194 CGATGCCAACAATTTCTTCGCGAGAAAGTAAACCTTTGTTAAGGAGGAGA 200243
                               i    v  v           vv    i?   ivv  v vi  vvvi
C rnd-5_family-       1113 CGATACCAAGAAGTTCTTCGCGAGTTAGTAGNCCTCGCTTCATAAGCTCG 1064

  scaffold144|s     200244 TGAATAGCAGATCCAGTGCGCAGACGACACGATGAGACGAGATTTCTTAT 200293
                             i  v   iii     vv v   v  ii- vi          v i    
C rnd-5_family-       1063 TGGATCGCAAGCCCAGTTGGGAGAGGATG-GTCGAGACGAGATGTTTTAT 1015

  scaffold144|s     200294 CCGTATGCCTTCACGGGTAGCTTCTTGTCGAAAGATCTTTTGATCGGCAG 200343
                            v v i  v-  ii            v       i     i    i  ? 
C rnd-5_family-       1014 CGGAACGCA-TCGTGGGTAGCTTCTTTTCGAAAGGTCTTTCGATCAGCNG 966

  scaffold144|s     200344 ATGAGTATGACTTATCATTCTCATAGTCAGGGTTAATGACGTAGACTCGT 200393
                                  v     iivi     i    vv ?  i i ?     i     i
C rnd-5_family-        965 ATGAGTAAGACTTGCAGTTCTCGTAGTGCGNGTCAGTNACGTAAACTCGC 916

  scaffold144|s     200394 CTTTTGGAGTACTCAGCGAAGTAAACTTGC-TTGATTTCAGTAACAGATG 200442
                             vv v       ii v   iivi    v -       -i i iv   v?
C rnd-5_family-        915 CTGGTTGAGTACTTGGAGAAACTGACTTTCTTTGATTT-GGCAGGAGAAN 867

  scaffold144|s     200443 CGTGAGGATTACTACCTGAGGACCTCTGCACTGGCCACTCTTCGATTAGT 200492
                              vvv  v -- iv   vi ?iiiv vi?v  i   v i    i  ?vv
C rnd-5_family-        866 CGTCTTGAGT--TGGCTGCAGNTTCGTCTNGTGACCAATTTTCGGTTNTA 819

  scaffold144|s     200493 GAAAGTCGTCGAGCGATCGTCCCTTGTAACCTTTCCCTTTCTGTCATTAT 200542
                            ?     v i i v?v   vi     i  ------ivv   v?i    v 
C rnd-5_family-        818 GNAAGTCCTTGGGANTTCGATCCTTGCAA------TGGTTCGNCCATTCT 775

  scaffold144|s     200543 GCTGATATTCTTGT 200556
                               i iv   i  
C rnd-5_family-        774 GCTGGTGGTCTCGT 761

Matrix = 20p43g.matrix
Kimura (with divCpGMod) = 35.32
Transitions / transversions = 0.99 (80/81)
Gap_init rate = 0.02 (12 / 562), avg. gap size = 1.00 (12 / 12)


4884 0.91 1.81 0.00 scaffold144|size222625 201318 201869 (20776) C genome_12_16385#DNA (0) 562 1 m_b2465s001i42 29195

  scaffold144|s     201318 GAGGGTTACTAAACAGCTTTGACGTCCCAGAAAGCCACGTCCCCCTGGGA 201367
                                                                             
C genome_12_163        562 GAGGGTTACTAAACAGCTTTGACGTCCCAGAAAGCCACGTCCCCCTGGGA 513

  scaffold144|s     201368 TCCCAGCGGATTTTTTGGTGTCCGCCTCCTATTGAGTTTCGCCCTTAAAA 201417
                                                              v              
C genome_12_163        512 TCCCAGCGGATTTTTTGGTGTCCGCCTCCTATTGACTTTCGCCCTTAAAA 463

  scaffold144|s     201418 ATGCAGATCCCGCCTCCCCTCCCGGCCTGGAAGATTCGGAATATCAGCAC 201467
                                                                             
C genome_12_163        462 ATGCAGATCCCGCCTCCCCTCCCGGCCTGGAAGATTCGGAATATCAGCAC 413

  scaffold144|s     201468 TCACAAGGAAGTTGGCTTATATTTCATACTGGATGAGTGGTAATACCTAT 201517
                                                          i                  
C genome_12_163        412 TCACAAGGAAGTTGGCTTATATTTCATACTGAATGAGTGGTAATACCTAT 363

  scaffold144|s     201518 AAGTAATTTAAA-TTTTATTATTAAATCCTCCCGCCAGTCTTGCCGATTT 201566
                                       -                   i                 
C genome_12_163        362 AAGTAATTTAAATTTTTATTATTAAATCCTCCTGCCAGTCTTGCCGATTT 313

  scaffold144|s     201567 GAATGATCTTTAAAAGTATCCTTTCTCGTTATGTTTTCTCTCCGCTTATT 201616
                                                                     v       
C genome_12_163        312 GAATGATCTTTAAAAGTATCCTTTCTCGTTATGTTTTCTCTCGGCTTATT 263

  scaffold144|s     201617 TATTAGATACTTCTTTCCCCGAGGTGCATGCTATACCTTAGGTATGTACA 201666
                                       v                                     
C genome_12_163        262 TATTAGATACTTATTTCCCCGAGGTGCATGCTATACCTTAGGTATGTACA 213

  scaffold144|s     201667 GAGGTAGAATAATACCATATTACCTTAGAGATCTTTAAAGTGTGGATGTT 201716
                                                                             
C genome_12_163        212 GAGGTAGAATAATACCATATTACCTTAGAGATCTTTAAAGTGTGGATGTT 163

  scaffold144|s     201717 GGG-AGA----GGGATCCCGCGACATGGACCAGGTGGAGTCGATTCTTGG 201761
                              -   ----                                       
C genome_12_163        162 GGGCAGAACGTGGGATCCCGCGACATGGACCAGGTGGAGTCGATTCTTGG 113

  scaffold144|s     201762 TCCATGTCGCGGGATCC--CGCTCGATTTTTGTGAGAAGGCTTATGTAAA 201809
                                            --                               
C genome_12_163        112 TCCATGTCGCGGGATCCCGCGCTCGATTTTTGTGAGAAGGCTTATGTAAA 63

  scaffold144|s     201810 TAAGTACTGGGACGCCA-GGGGACGTGGCCTCC-GGGACGTAAAAGCTGT 201857
                                            -               -                
C genome_12_163         62 TAAGTACTGGGACGCCAGGGGGACGTGGCCTCCGGGGACGTAAAAGCTGT 13

  scaffold144|s     201858 TTAGGAACCCTC 201869
                                       
C genome_12_163         12 TTAGGAACCCTC 1

Matrix = 20p43g.matrix
Kimura (with divCpGMod) = 0.91
Transitions / transversions = 0.67 (2/3)
Gap_init rate = 0.01 (6 / 551), avg. gap size = 1.67 (10 / 6)


403 15.22 0.00 8.14 scaffold144|size222625 201994 202086 (20559) C genome_3_13440#DNA (0) 322 237 m_b2465s001i43 29196

  scaffold144|s     201994 TCTCCACCCTCAGCTAAAGTGCAATATTTGCACCTTACTACACTTTGGTC 202043
                             i      i      vi        v       ---v         i  
C genome_3_1344        322 TCCCCACCCCCAGCTATGGTGCAATAATTGCACC---ATACACTTTGATC 276

  scaffold144|s     202044 AAATTCATGATTTTTACTACGGTGCAAATAATGTTGCACTATA 202086
                                 vv      i-i  i     -     --      i   
C genome_3_1344        275 AAATTCCAGATTTTC-TTATGGTGC-AATAA--TTGCACCATA 237

Matrix = 20p43g.matrix
Kimura (with divCpGMod) = 17.09
Transitions / transversions = 1.60 (8/5)
Gap_init rate = 0.08 (7 / 92), avg. gap size = 1.00 (7 / 7)


261 24.79 19.28 2.31 scaffold144|size222625 201994 202216 (20429) genome_11_18930#DNA 1 260 (219) m_b2465s001i44 29197

  scaffold144|s     201994 TCTCCACCCTCAGCTAAAGTGCAATATTTGCACCTTACTACACTTTGGTC 202043
                             i      i   i ivi     v  vv      --i -        ii 
  genome_11_189          1 TCCCCACCCCCAGTTGCGGTGCACTAGATGCACC--GC-ACACTTTGACC 47

  scaffold144|s     202044 AAATTCATGATTTTTACTACGGTGCAAATAATGTTGCA------CTATAC 202087
                               i v   vv i vi  i      vv  i  ivv  ------i i   
  genome_11_189         48 AAATCCTTGAAATCTCTTATGGTGCATCTAGTGCACCATAACTTTTGTAC 97

  scaffold144|s     202088 TATTTCAACCTAT-TCCCAAGTCCAAACAAACAA----TGTTGAGAAAGA 202132
                               i vi v   - v vi  --v    v     ---- v          
  genome_11_189         98 TATTCCTGCATATGTACAGAG--GAAACCAACAACCATTTTTGAGAAAGA 145

  scaffold144|s     202133 -AT-ATTT-GTATAT--ATTTTA----------------TAAGC-CATCA 202160
                           -  -    -iv    --i     ----------------    i-  i  
  genome_11_189        146 GATCATTTCAAATATTAGTTTTAGAACGAAAAATCCCAGTAAGTACACCA 195

  scaffold144|s     202161 ----AAG---GTTTTCAGG---CCTAGAATGTTCTGTATAACTTTTTAAA 202200
                           ----i  ---     i   ---  i  -v   iiv   i      iv   
  genome_11_189        196 CACTGAGGGAGTTTTTAGGAGTCCCAG-CTGTCTGGTACAACTTTCGAAA 244

  scaffold144|s     202201 ATATTACATATGCCTA 202216
                                 i         
  genome_11_189        245 ATATTATATATGCCTA 260

Matrix = 20p43g.matrix
Kimura (with divCpGMod) = 28.81
Transitions / transversions = 1.35 (31/23)
Gap_init rate = 0.08 (18 / 222), avg. gap size = 2.72 (49 / 18)


1673 9.36 0.43 0.00 scaffold144|size222625 202217 202451 (20194) genome_7_14113#DNA 1 236 (16) m_b2465s001i45 29198

  scaffold144|s     202217 CCATATATCTCTGAGCATAAGACCCCACGGATTATAAGACCCACCCTACT 202266
                             i      v v vvi     v                    v       
  genome_7_1411          1 CCGTATATCACGGTTTATAAGTCCCCACGGATTATAAGACCCCCCCTACT 50

  scaffold144|s     202267 TTTGAACTGCGTATATTTCAAAAACTATGTGATTCTCCACTAAACGGATA 202316
                                              i       v i       v            
  genome_7_1411         51 TTTGAACTGCGTATATTTCGAAAACTAAGCGATTCTCGACTAAACGGATA 100

  scaffold144|s     202317 TGATATTCCAGAAAGCTTAACTTCTTCTGAAGGTTTTGGTGTGTCACACG 202366
                           v                  v                             i
  genome_7_1411        101 AGATATTCCAGAAAGCTTACCTTCTTCTGAAGGTTTTGGTGTGTCACACA 150

  scaffold144|s     202367 ATAGGTAAAAA-TTGTCCTATCAAAAGTTATCGCCACATATCAAAATCTT 202415
                                i  v i-                      v             v 
  genome_7_1411        151 ATAGGCAACAGTTTGTCCTATCAAAAGTTATCGCAACATATCAAAATCGT 200

  scaffold144|s     202416 GTTCATGGTATCTTTTGTACATTTTGGGGGTCTTAT 202451
                              v                    v           
  genome_7_1411        201 GTTAATGGTATCTTTTGTACATTTGGGGGGTCTTAT 236

Matrix = 20p43g.matrix
Kimura (with divCpGMod) = 8.71
Transitions / transversions = 0.47 (7/15)
Gap_init rate = 0.00 (1 / 234), avg. gap size = 1.00 (1 / 1)


310 22.00 3.05 9.76 scaffold144|size222625 202469 202599 (20046) C genome_3_13440#DNA (102) 220 98 m_b2465s001i46 29196

  scaffold144|s     202469 TAGTATTCACGTGTCACATGTTTCATGGTCAAAAATGGCATA-GTA-TTT 202516
                              i          i ------    v --         v  -   -i  
C genome_3_1344        220 TAGCATTCACGTGTTA------TCATTG--AAAAATGGCTTATGTAACTT 179

  scaffold144|s     202517 CTCGCCAAATAATGATGCCGAACCAAACAT-ACCACTTCAAGACAAATGA 202565
                            v v       v       i i  vv-   -   vi  vii i i     
C genome_3_1344        178 CGCTCCAAATATTGATGCCAAGCCTC-CATTACCTTTTGGGGGCGAATGA 130

  scaffold144|s     202566 GTTTCTGTGAATTTCTACA-GGGTTCTGACATAGG 202599
                               i v vv        i- i --- i       
C genome_3_1344        129 GTTTTTTTTCATTTCTACGCGAG---TAACATAGG 98

Matrix = 20p43g.matrix
Kimura (with divCpGMod) = 23.89
Transitions / transversions = 1.17 (14/12)
Gap_init rate = 0.12 (16 / 130), avg. gap size = 1.00 (16 / 16)


340 22.22 3.33 0.00 scaffold144|size222625 202494 202583 (20062) genome_11_18930#DNA 277 369 (110) m_b2465s001i47 29199

  scaffold144|s     202494 TGGTCAAAAAT--GGCATA-GTATTTCTCGCCAAATAATGATGCCGAACC 202540
                              i       --   v  -        v  v               i  
  genome_11_189        277 TGGCCAAAAATTAGGCTTATGTATTTCTAGCAAAATAATGATGCCGAGCC 326

  scaffold144|s     202541 AAACATACCACTTCAAGACAAATGAGTTTCTGTGAATTTCTAC 202583
                           viivv    v  vvvv i      v  i i v           
  genome_11_189        327 CGGATTACCTCTGATTGGCAAATGTGTCTTTTTGAATTTCTAC 369

Matrix = 20p43g.matrix
Kimura (with divCpGMod) = 24.95
Transitions / transversions = 0.54 (7/13)
Gap_init rate = 0.02 (2 / 89), avg. gap size = 1.50 (3 / 2)


52519 4.69 0.33 0.59 scaffold144|size222625 202591 208902 (13743) scaffold171|size496807_(dbseq-nr_295)_[215868,222163]#LTR/Gypsy 1 6296 (0) m_b2465s001i48 29200

  scaffold144|s     202591 TGACATAGGCCAAGAACCTACCTCAATTAGTACCCTTATTGGTACCCTTA 202640
                                                  i    v       i             
  scaffold171|s          1 TGACATAGGCCAAGAACCTACCTTAATTTGTACCCTCATTGGTACCCTTA 50

  scaffold144|s     202641 TTAGTACCAATATGGACTAATTCGAAAACTCCCAAGTAAGGGATCATCCT 202690
                                                                             
  scaffold171|s         51 TTAGTACCAATATGGACTAATTCGAAAACTCCCAAGTAAGGGATCATCCT 100

  scaffold144|s     202691 GACCTCCCAAGTGATGAGAGGTCCTGACAAGGATAAAGATCCATATCTTT 202740
                                        i           i   -  v i   i          i
  scaffold171|s        101 GACCTCCCAAGTGGTGAGAGGTCCTAACA-GGTTGAAGGTCCATATCTTC 149

  scaffold144|s     202741 GGATCTAAGCGACAAGAGAACACTCTGTCAGAACACCCTCATGAGAAGGG 202790
                                  v     i  i     iv           i  vii vvvvv   
  scaffold171|s        150 GGATCTATGCGACGAGGGAACATGCTGTCAGAACATCCATGTTCCCTGGG 199

  scaffold144|s     202791 TATAAACATACCAGAGATGTGTAGAAACCTACACAGAATCACATTATTTC 202840
                            i             iv                        i        
  scaffold171|s        200 TGTAAACATACCAGAACTGTGTAGAAACCTACACAGAATCATATTATTTC 249

  scaffold144|s     202841 GTTGGGATTGCATTGACATCCCATCCTCATTTGTTCATTGTAATCACTAA 202890
                                     i                         v      v      
  scaffold171|s        250 GTTGGGATTGTATTGACATCCCATCCTCATTTGTTCTTTGTAAACACTAA 299

  scaffold144|s     202891 ATGATAAGCTCACAAATTACCATCATCAACAAATCTATAACACCTTTATC 202940
                                i                                            
  scaffold171|s        300 ATGATGAGCTCACAAATTACCATCATCAACAAATCTATAACACCTTTATC 349

  scaffold144|s     202941 TACAATATTGGTATTTAGTATTTTTTATCTCCAAACGGCTTAGGTCACTA 202990
                              i v                     i                      
  scaffold171|s        350 TACGAAATTGGTATTTAGTATTTTTTACCTCCAAACGGCTTAGGTCACTA 399

  scaffold144|s     202991 TCTATAGATAGCCGTTTCCGCGACCTTCTTGCGTGAAAGCCACCGAAAAA 203040
                                                        ii                   
  scaffold171|s        400 TCTATAGATAGCCGTTTCCGCGACCTTCTCACGTGAAAGCCACCGAAAAA 449

  scaffold144|s     203041 CTTTTTTCCCTCCACTCTGTCACTCGTGCTCTGTTGCGCAGGCAGACCCG 203090
                               v                   i      ii       i         
  scaffold171|s        450 CTTTATTCCCTCCACTCTGTCACTTGTGCTCCATTGCGCAAGCAGACCCG 499

  scaffold144|s     203091 TCATCAGCTACGTAATACGAGAGTGTGCAAAATGCAACTACGTCGCGTCC 203140
                            ii      v   i    i             iv       i i     v
  scaffold171|s        500 TTGTCAGCTCCGTGATACAAGAGTGTGCAAAACTCAACTACATTGCGTCA 549

  scaffold144|s     203141 ACCACGAGAATTTGCGCATGTCAGCGGTACCCCTAGGAGCTTTTTTAAAG 203190
                           i                 i                             v 
  scaffold171|s        550 GCCACGAGAATTTGCGCACGTCAGCGGTACCCCTAGGAGCTTTTTTAACG 599

  scaffold144|s     203191 CCCTATTTATAAGTACACGCCTAGGTGACGCGTTAAAGAGAATGAGCACC 203240
                           v          v                   ii v vi            
  scaffold171|s        600 GCCTATTTATACGTACACGCCTAGGTGACGCACTTACAAGAATGAGCACC 649

  scaffold144|s     203241 TCTAAGGCAGTCCCTGATGGACTTAAAAGCCAAGAGTGTGAGAGGAACCC 203290
                                                                             
  scaffold171|s        650 TCTAAGGCAGTCCCTGATGGACTTAAAAGCCAAGAGTGTGAGAGGAACCC 699

  scaffold144|s     203291 GGAACGGAACAAGCCGCCCG-GCCATACATACC-GAAAGGGATGTAGTTC 203338
                             i                i-            -           i    
  scaffold171|s        700 GGGACGGAACAAGCCGCCCATGCCATACATACCTGAAAGGGATGTGGTTC 749

  scaffold144|s     203339 AAGACACACTGGCAGTAGATACTACCGCCAGCATGATGAAGCTCACCCTG 203388
                                i ii                 i      ii               
  scaffold171|s        750 AAGACGCGTTGGCAGTAGATACTACCACCAGCACAATGAAGCTCACCCTG 799

  scaffold144|s     203389 CCTGGCAAGGTAGAGTTGAGGGTATTTGGGTGGTCACACGGTACTCCCGA 203438
                                   i                ii v         i           
  scaffold171|s        800 CCTGGCAAAGTAGAGTTGAGGGTATCCGTGTGGTCACATGGTACTCCCGA 849

  scaffold144|s     203439 GCAATTCCTGATGCATGTCCAAGCAGCCCTGGATGCCGTAAGGCAGAAGG 203488
                                                                             
  scaffold171|s        850 GCAATTCCTGATGCATGTCCAAGCAGCCCTGGATGCCGTAAGGCAGAAGG 899

  scaffold144|s     203489 GCCTTGATGCGGCATATGATAGGGTCTGCAAGGACCAGAAGGATTGCATC 203538
                                        v       i                            
  scaffold171|s        900 GCCTTGATGCGGCCTATGATAAGGTCTGCAAGGACCAGAAGGATTGCATC 949

  scaffold144|s     203539 AAGAAGGCAACAAAGGCCGAAGAAGGTTGCAAGAGTTACTCGGGATTGGA 203588
                                                  v v  v                     
  scaffold171|s        950 AAGAAGGCAACAAAGGCCGAAGATGCTTTCAAGAGTTACTCGGGATTGGA 999

  scaffold144|s     203589 TGTGAATCCTCCCAAAGAAAAAGCTTATGAAAAGGCCCTTGAAGCCACCA 203638
                             ii                      iii          v     ii   
  scaffold171|s       1000 TGCAAATCCTCCCAAAGAAAAAGCTTGCAAAAAGGCCCTAGAAGCTGCCA 1049

  scaffold144|s     203639 CTAAAGCTGACGAGGCTGTTACGTCCGTCATCAACCAAGTGTTCAGCCTC 203688
                            v                                                
  scaffold171|s       1050 CAAAAGCTGACGAGGCTGTTACGTCCGTCATCAACCAAGTGTTCAGCCTC 1099

  scaffold144|s     203689 TACTCCAACCTACTCACGGAGGAAGCAAGACGCCCCTGGAAGAAGATTGT 203738
                                    v          i        i        i        i  
  scaffold171|s       1100 TACTCCAACGTACTCACGGAAGAAGCAAGGCGCCCCTGAAAGAAGATCGT 1149

  scaffold144|s     203739 GAGTGAACAAATTCACTGTTCTCCATGGACAGATATTTATGGGGAAGAAC 203788
                                        v                v                   
  scaffold171|s       1150 GAGTGAACAAATTGACTGTTCTCCATGGACTGATATTTATGGGGAAGAAC 1199

  scaffold144|s     203789 ATCCCGAGAAGCGTGAGCAGTCTTGGGGGTCATTCATGGAATGCGTCAGC 203838
                                                                             
  scaffold171|s       1200 ATCCCGAGAAGCGTGAGCAGTCTTGGGGGTCATTCATGGAATGCGTCAGC 1249

  scaffold144|s     203839 TTCCATCTGTTGACCGTGTTCCGTAATGACGCTGCCGAGTCACAGCGCTT 203888
                                                 i            i   viv        
  scaffold171|s       1250 TTCCATCTGTTGACCGTGTTCCATAATGACGCTGCTGAGATCCAGCGCTT 1299

  scaffold144|s     203889 CTATATTAGTATCGGGTTGAAGAAGCCCAACAGGGTTCCGATTTGCCAGT 203938
                              i  i    v               v           i          
  scaffold171|s       1300 CTACATCAGTAACGGGTTGAAGAAGCCAAACAGGGTTCCAATTTGCCAGT 1349

  scaffold144|s     203939 TCATCAGCCGCATCCAGCAGCTGAATGGCTACTTGGACCTATTGCCCTGT 203988
                                            v                                
  scaffold171|s       1350 TCATCAGCCGCATCCAGGAGCTGAATGGCTACTTGGACCTATTGCCCTGT 1399

  scaffold144|s     203989 CTGTACTACTCCAACCGTGCCACCAAGCTCACCACTGCGGTGAAGCCGTT 204038
                                                                             
  scaffold171|s       1400 CTGTACTACTCCAACCGTGCCACCAAGCTCACCACTGCGGTGAAGCCGTT 1449

  scaffold144|s     204039 CGATGACCCGGACCTAGCTAGTCACATACTACGCATGGTCCCAAGAAATT 204088
                           i                 v                               
  scaffold171|s       1450 TGATGACCCGGACCTAGCAAGTCACATACTACGCATGGTCCCAAGAAATT 1499

  scaffold144|s     204089 GGCAAGACCAATACGAACTTAGTGAGGCATCGGTACCCCAAAGTGTTTGG 204138
                                         i     v   i                         
  scaffold171|s       1500 GGCAAGACCAATACAAACTTTGTGGGGCATCGGTACCCCAAAGTGTTTGG 1549

  scaffold144|s     204139 AAGCTTCTAGAAGCACTCGAACGTATTGAGAAGGCATATCCAACCGACAA 204188
                                       v        i    v        v              
  scaffold171|s       1550 AAGCTTCTAGAATCACTCGAATGTATAGAGAAGGCCTATCCAACCGACAA 1599

  scaffold144|s     204189 GGATCGTGATGGGCCTAAAGGTTCCGCTAAGTCCGGCGACTCCTCCAAGA 204238
                                                      v        i             
  scaffold171|s       1600 GGATCGTGATGGGCCTAAAGGTTCCGCGAAGTCCGGTGACTCCTCCAAGA 1649

  scaffold144|s     204239 AAAGGATGGTTACGTTTAAGGATCGAATCCCACGTAAGCGTACCACAAGT 204288
                                        i                                  v 
  scaffold171|s       1650 AAAGGATGGTTACATTTAAGGATCGAATCCCACGTAAGCGTACCACAATT 1699

  scaffold144|s     204289 GCGAAGCACTGCATTTTGTGCAAGAAGCATGGGGGCGCGCACATGACCCA 204338
                             i  i                 -----------------------    
  scaffold171|s       1700 GCAAAACACTGCATTTTGTGCAA-----------------------CCCA 1726

  scaffold144|s     204339 TAATACACAGGAGTGCCGCAAGTATGAGAAGGATGGTTCCTTCAAAAGGG 204388
                                 i                                        i  
  scaffold171|s       1727 TAATACGCAGGAGTGCCGCAAGTATGAGAAGGATGGTTCCTTCAAAAAGG 1776

  scaffold144|s     204389 ACTTTGCAGGAAGAAAGCCCCGTGGACCTTCTCGTGGTCCTGAGGCTTCT 204438
                                                          v        v   i     
  scaffold171|s       1777 ACTTTGCAGGAAGAAAGCCCCGTGGACCTTCGCGTGGTCCGGAGACTTCT 1826

  scaffold144|s     204439 CATTGCACCAATAGTGCCTATGCGCAGTTGTCTGCAAAGATTGAGAAACT 204488
                              i                       i                      
  scaffold171|s       1827 CATCGCACCAATAGTGCCTATGCGCAGCTGTCTGCAAAGATTGAGAAACT 1876

  scaffold144|s     204489 TGAGAAATCTAGCAAGAAACTCAAGCGTTCACAGAAGAAACGCAAGCGCT 204538
                                 i    i                  i                  i
  scaffold171|s       1877 TGAGAAGTCTAACAAGAAACTCAAGCGTTCGCAGAAGAAACGCAAGCGCC 1926

  scaffold144|s     204539 GCAACGAAAGTGACAACGATGACTCCGACTCGTCCTGAAAGGATGGGTAC 204588
                            iv v          i                       i          
  scaffold171|s       1927 GTCAAGAAAGTGACAGCGATGACTCCGACTCGTCCTGAAGGGATGGGTAC 1976

  scaffold144|s     204589 GGTAGTACTGGGGAATCAAGTACATGTTGTAAGAAACTAAAAAGTAATAA 204638
                                        i                                    
  scaffold171|s       1977 GGTAGTACTGGGGGATCAAGTACATGTTGTAAGAAACTAAAAAGTAATAA 2026

  scaffold144|s     204639 ACAAACAAGTTATGCTTACCCCAGTCCGAGTAAAACTACCGTTAACTCGT 204688
                                       ii                          i         
  scaffold171|s       2027 ACAAACAAGTTACACTTACCCCAGTCCGAGTAAAACTACCATTAACTCGT 2076

  scaffold144|s     204689 ATTCAAACATTAATTTGAATAATGATCTAACTAAAGAGATTATAAAAGAT 204738
                                                  i       --- i              
  scaffold171|s       2077 ATTCAAACATTAATTTGAATAATAATCTAAC---AAAGATTATAAAAGAT 2123

  scaffold144|s     204739 TCAAAAAATCTTAATAAGATACCGAGACATTCAGTTTTAAATAATCGAAT 204788
                                 v                i i                        
  scaffold171|s       2124 TCAAAACATCTTAATAAGATACCAAAACATTCAGTTTTAAATAATCGAAT 2173

  scaffold144|s     204789 TGTTTACGATACCACGATGAAGCAAGATCAAAAAA-TCTTGCAGCAAAAA 204837
                                                              -       i      
  scaffold171|s       2174 TGTTTACGATACCACGATGAAGCAAGATCAAAAAAATCTTGCAACAAAAA 2223

  scaffold144|s     204838 TCGAAAAGAACACACAGAGTGAGATAATTGCCGAACTGTTGGACCC-GAA 204886
                            vi                                ii  ii     -   
  scaffold171|s       2224 TAAAAAAGAACACACAGAGTGAGATAATTGCCGAATCGTCAGACCCCGAA 2273

  scaffold144|s     204887 CTGTCGGGTGCCTTTCTCAATAGTGTGAACACTTCCTTCAAAAGTCAAAC 204936
                                                                             
  scaffold171|s       2274 CTGTCGGGTGCCTTTCTCAATAGTGTGAACACTTCCTTCAAAAGTCAAAC 2323

  scaffold144|s     204937 AGAAGGAAGAGTCACAGCTGTAGTAGCCAAAGCATGGCATACCTTAGCAA 204986
                              v            i                                 
  scaffold171|s       2324 AGACGGAAGAGTCACAACTGTAGTAGCCAAAGCATGGCATACCTTAGCAA 2373

  scaffold144|s     204987 CTGAAAATCAACTTCCACAGAAACACGAACACTCTGGGAAGAGTTGCACT 205036
                                                 i                           
  scaffold171|s       2374 CTGAAAATCAACTTCCACAGAAGCACGAACACTCTGGGAAGAGTTGCACT 2423

  scaffold144|s     205037 AGTAACAAAGTCCTCAAGGTCCTACTTGATAGTGGATCTGATGGTGACTT 205086
                                                      v                      
  scaffold171|s       2424 AGTAACAAAGTCCTCAAGGTCCTACTTCATAGTGGATCTGATGGTGACTT 2473

  scaffold144|s     205087 GATGTTCCATGAAAAGGGAACATCCATGCATTTCCC-TACTTGACTAGGC 205135
                                                               -      v      
  scaffold171|s       2474 GATGTTCCATGAAAAGGGAACATCCATGCATTTCCCCTACTTGCCTAGGC 2523

  scaffold144|s     205136 AGGTGCCAAATTCTTGGCATACGCCGAATGGGGACTTCCTAACAAAAGGA 205185
                                       i          i     i                    
  scaffold171|s       2524 AGGTGCCAAATTTTTGGCATACGTCGAATAGGGACTTCCTAACAAAAGGA 2573

  scaffold144|s     205186 AGGAGCGAGGTTAACCTTCGCTTTTTTATTATTCCAACAGCAAGGAGTAT 205235
                                               -                             
  scaffold171|s       2574 AGGAGCGAGGTTAACCTTCG-TTTTTTATTATTCCAACAGCAAGGAGTAT 2622

  scaffold144|s     205236 CTGGTAACACCAGACGTTGTGGAATACGATAAGAAGAAGATGACCAAGCC 205285
                                                     i                       
  scaffold171|s       2623 CTGGTAACACCAGACGTTGTGGAATATGATAAGAAGAAGATGACCAAGCC 2672

  scaffold144|s     205286 AATGTATGACCTCATTCTTGGTTGTAATACCATGAAAGAGTTAGGAATTG 205335
                                -        v                                   
  scaffold171|s       2673 AATGT-TGACCTCAATCTTGGTTGTAATACCATGAAAGAGTTAGGAATTG 2721

  scaffold144|s     205336 TTCTAGATTTTCGAACAAAAGAGATAACAATTGATGACGCCATTTTGCCA 205385
                                       i                          i          
  scaffold171|s       2722 TTCTAGATTTTCAAACAAAAGAGATAACAATTGATGACGTCATTTTGCCA 2771

  scaffold144|s     205386 ATGAGGGACATCAGTAGTCTGACTAAGTCAACAATGGAAAAAGCCTGGGC 205435
                                                                             
  scaffold171|s       2772 ATGAGGGACATCAGTAGTCTGACTAAGTCAACAATGGAAAAAGCCTGGGC 2821

  scaffold144|s     205436 TGTGAACAACAGCTTGGCACATGAACCCAGTAGTATGCAAGAAGCGACTC 205485
                                                                             
  scaffold171|s       2822 TGTGAACAACAGCTTGGCACATGAACCCAGTAGTATGCAAGAAGCGACTC 2871

  scaffold144|s     205486 AGAGAGTGGTCCATATCCTAGATGCTAAGTATGAAAAAGCAGACCTCCAA 205535
                                                       i                     
  scaffold171|s       2872 AGAGAGTGGTCCATATCCTAGATGCTAAATATGAAAAAGCAGACCTCCAA 2921

  scaffold144|s     205536 TCAGTTGTTAGCACCAACTGTACTCACCTTAGTCTCCAAGACCAAAACAA 205585
                                      i                                      
  scaffold171|s       2922 TCAGTTGTTAGTACCAACTGTACTCACCTTAGTCTCCAAGACCAAAACAA 2971

  scaffold144|s     205586 GTTACTAGAGTTACTCACAGAATATGAGGAACTTTT-GATGGAACACTAG 205634
                                               --              -             
  scaffold171|s       2972 GTTACTAGAGTTACTCACAG--TATGAGGAACTTTTTGATGGAACACTAG 3019

  scaffold144|s     205635 GTGATTGGAACACAGACCCCGCCTCCCTAGAACTGAAGGAAGGC--TAAG 205682
                                                i                      --    
  scaffold171|s       3020 GTGATTGGAACACAGACCCCGTCTCCCTAGAACTGAAGGAAGGCGCTAAG 3069

  scaffold144|s     205683 CCATATCATGGCCGACCATTCCCAGTGCCAAAGATACACAAAGAAACCAT 205732
                                                                             
  scaffold171|s       3070 CCATATCATGGCCGACCATTCCCAGTGCCAAAGATACACAAAGAAACCAT 3119

  scaffold144|s     205733 AATCAAGGAATTAAATAGATTTTGTGAACTGGGGGTATTAGAGTTTCAGC 205782
                                 i     i     ii i                            
  scaffold171|s       3120 AATCAAAGAATTGAATAGGCTCTGTGAACTGGGGGTATTAGAGTTTCAGC 3169

  scaffold144|s     205783 CCACATCAGAATGGGC--CACCCACATTTATAATACCAAAAAA--TAACA 205828
                            ii             --                         --     
  scaffold171|s       3170 CTGCATCAGAATGGGCGTCACCCACATTTATAATACCAAAAAAGATAACA 3219

  scaffold144|s     205829 CTGTACGCTTTATCTCTGATTTTAGGGAAGTAAATAAATGGCTAGTTAGG 205878
                                                                 i           
  scaffold171|s       3220 CTGTACGCTTTATCTCTGATTTTAGGGAAGTAAATAAACGGCTAGTTAGG 3269

  scaffold144|s     205879 AAACCGCTTCCATTACCCAAAATCAGTACAGTGTTGCAAGAGTTAGAAGG 205928
                                 i                                           
  scaffold171|s       3270 AAACCGTTTCCATTACCCAAAATCAGTACAGTGTTGCAAGAGTTAGAAGG 3319

  scaffold144|s     205929 ATTCACTTTTGCCACAGCCCTTGATTTAAACATGGGTTACTACACCATAC 205978
                                                                             
  scaffold171|s       3320 ATTCACTTTTGCCACAGCCCTTGATTTAAACATGGGTTACTACACCATAC 3369

  scaffold144|s     205979 GATTGGATCCTGATGCAGCCAAAATCTGCACCATCATTTTCCCTTGGGGA 206028
                                   v        v                                
  scaffold171|s       3370 GATTGGATACTGATGCATCCAAAATCTGCACCATCATTTTCCCTTGGGGA 3419

  scaffold144|s     206029 AAGTACTCTTATCTTAGATTACCGATGGGTATTGCAGGTTCTCCCGACAT 206078
                                   v                                         
  scaffold171|s       3420 AAGTACTCATATCTTAGATTACCGATGGGTATTGCAGGTTCTCCCGACAT 3469

  scaffold144|s     206079 CTTTCAGGCAAAAATGTCAGAGCTAATGGTTGCCTTAGAGTTCGTGAGGA 206128
                                               v                        ivii 
  scaffold171|s       3470 CTTTCAGGCAAAAATGTCAGTGCTAATGGTTGCCTTAGAGTTCGTACAAA 3519

  scaffold144|s     206129 CTTATCTGGATGATTTGCTTTGCATCACCAGGGCAAGTCTGGATGACCAC 206178
                                       i                                     
  scaffold171|s       3520 CTTATCTGGATGGTTTGCTTTGCATCACCAGGGCAAGTCTGGATGACCAC 3569

  scaffold144|s     206179 CTAGATCATTTAAGGTTGGTACTTACCAGACTGC-AGATGCGGGCTTGAG 206227
                                                             -   i i         
  scaffold171|s       3570 CTAGATCATTTAAGGTTGGTACTTACCAGACTGCGAGACGTGGGCTTGAG 3619

  scaffold144|s     206228 AGTCAATGCCCCAAAATCAA-GTTTTGTGCTGTAGAAACAGAATATCTGG 206276
                                 ii            -               i             
  scaffold171|s       3620 AGTCAACACCCCAAAATCAAAGTTTTGTGCTGTAGAGACAGAATATCTGG 3669

  scaffold144|s     206277 GATATATATTAACCAGGACCGGCATAAAGCCACAGCCAAACAAAGTACAA 206326
                                              i                              
  scaffold171|s       3670 GATATATATTAACCAGGACTGGCATAAAGCCACAGCCAAACAAAGTACAA 3719

  scaffold144|s     206327 GCGATACTTGCAATCACACCGCCAAAACAAGTCAAAGACCTCCGTAGGTT 206376
                                   i                                         
  scaffold171|s       3720 GCGATACTCGCAATCACACCGCCAAAACAAGTCAAAGACCTCCGTAGGTT 3769

  scaffold144|s     206377 CCTGGGCATGGTCCAGTACTATAGAGATCTTTGGGCAAGACGTAGTGAA- 206425
                                                    v                       -
  scaffold171|s       3770 CCTGGGCATGGTCCAGTACTATAGATATCTTTGGGCAAGACGTAGTGAAA 3819

  scaffold144|s     206426 TGCTTGCCCCACTCACCTCATTGGTAGGAGAGTGTGGTCATACTAAAGTC 206475
                                         i                                   
  scaffold171|s       3820 TGCTTGCCCCACTCGCCTCATTGGTAGGAGAGTGTGGTCATACTAAAGTC 3869

  scaffold144|s     206476 ACCAAAGCCAAGAAAACCAAAAAGCAACCTTGGTACTGGGATGAGGTACA 206525
                                                    i         i              
  scaffold171|s       3870 ACCAAAGCCAAGAAAACCAAAAAGCGACCTTGGTATTGGGATGAGGTACA 3919

  scaffold144|s     206526 TCAAATAGCAATTGATAACGTAAAGGCTGCTATCGCTAAAGATGTAGTTT 206575
                           i         v             i                       i 
  scaffold171|s       3920 CCAAATAGCATTTGATAACGTAAAAGCTGCTATCGCTAAAGATGTAGTCT 3969

  scaffold144|s     206576 TAGCCTACCCTGATTTTTCAAAGGAATTTGAAATATACACTGATGCCTCG 206625
                                  i  i    v     v                         v  
  scaffold171|s       3970 TAGCCTATCCCGATTATTCAATGGAATTTGAAATATACACTGATGCCGCG 4019

  scaffold144|s     206626 TCTAAACAACTTGGTTCAGTGATTACTCAAGGTAATAGGCCCCTTGCGTT 206675
                                                        i        -     i   v 
  scaffold171|s       4020 TCTAAACAACTTGGTTCAGTGATTACTCAGGGTAATAG-CCCCTCGCGAT 4068

  scaffold144|s     206676 CTTCAGCAGAAAACTGTCTGTGACGCAACAAAAGTACAGTGTGACCGAAA 206725
                                 ii                                          
  scaffold171|s       4069 CTTCAGTGGAAAACTGTCTGTGACGCAACAAAAGTACAGTGTGACCGAAA 4118

  scaffold144|s     206726 TTGAACTACTGGCCATAGTGGAGACACTTAAAGAGTTCAAAGGCATACTG 206775
                             v  i        v                i                  
  scaffold171|s       4119 TTTAATTACTGGCCCTAGTGGAGACACTTAAGGAGTTCAAAGGCATACTG 4168

  scaffold144|s     206776 TGGGGACAACAAATAAAGGTCTATACAGACCACAAGAACATAATCCAAGA 206825
                                                           i      v          
  scaffold171|s       4169 TGGGGACAACAAATAAAGGTCTATACAGACCATAAGAACTTAATCCAAGA 4218

  scaffold144|s     206826 TGCCCTTGGATTAAACTCTGACTGAGTCTATCGGTGGAGATTATTACTTG 206875
                                  ---    v       i        i v                
  scaffold171|s       4219 TGCCCTT---TTAACCTCTGACCGAGTCTATTGCTGGAGATTATTACTTG 4265

  scaffold144|s     206876 AAGAGTATGGTCCTGAAATCGTGCACATAAAAGGCATCCACAACACTGTT 206925
                                        i     i                    i     v   
  scaffold171|s       4266 AAGAGTATGGTCCCGAAATTGTGCACATAAAAGGCATCCATAACACGGTT 4315

  scaffold144|s     206926 CCTGATGCCATCTCTTGATTGGACTCCGGTCCAACCCAAGATGACAACTC 206975
                           v              i                                v 
  scaffold171|s       4316 GCTGATGCCATCTCTCGATTGGACTCCGGTCCAACCCAAGATGACAACGC 4365

  scaffold144|s     206976 CAATTGGATGAAATTCACGAAATGCTGGTGTCACTACACTGAGCATGCAT 207025
                                      vi     i                          i    
  scaffold171|s       4366 CAATTGGATGACGTTCACAAAATGCTGGTGTCACTACACTGAGCACGCAT 4415

  scaffold144|s     207026 CAAGTGCTGACAGCACTTCTGACCACCAAGAAAGTATTAATCTGGTGTTT 207075
                                                                        i    
  scaffold171|s       4416 CAAGTGCTGACAGCACTTCTGACCACCAAGAAAGTATTAATCTGGCGTTT 4465

  scaffold144|s     207076 GCTAATTGCAGTGGCAAAGATGTAATCTACCCATTAACAGTGAAGGAAAT 207125
                                      i i i          i                   i   
  scaffold171|s       4466 GCTAATTGCAGCGACGAAGATGTAATTTACCCATTAACAGTGAAGGGAAT 4515

  scaffold144|s     207126 TGCACAAGCCCAGACGACAGATGCAACTTTGCAGAAGCTTAGTAGACATG 207175
                                                                   v         
  scaffold171|s       4516 TGCACAAGCCCAGACGACAGATGCAACTTTGCAGAAGCTTCGTAGACATG 4565

  scaffold144|s     207176 ACAAGTATTCCACTCAATTAGTGGAGGATACACATTTGTTATGTAAGGAT 207225
                                                                             
  scaffold171|s       4566 ACAAGTATTCCACTCAATTAGTGGAGGATACACATTTGTTATGTAAGGAT 4615

  scaffold144|s     207226 GGCAGGATGGTCATCCCCAAAGCACTTCAAAATCGAGCAGTTAGCTGGTA 207275
                             i                              i                
  scaffold171|s       4616 GGTAGGATGGTCATCCCCAAAGCACTTCAAAATTGAGCAGTTAGCTGGTA 4665

  scaffold144|s     207276 TCACCACTACTTGCAGCATCCTGGACACACACGTCTTGAAGAGACGTTGC 207325
                                                 i      v       i            
  scaffold171|s       4666 TCACCACTACTTGCAGCATCCTAGACACAGACGTCTTAAAGAGACGTTGC 4715

  scaffold144|s     207326 ACGCCGCAATGTATTGGAAAGGTATGCAAG-TACTATCCGATCACATGTC 207374
                                                     ii  -        i          
  scaffold171|s       4716 ACGCCGCAATGTATTGGAAAGGTATGTGAGGTACTATCCAATCACATGTC 4765

  scaffold144|s     207375 AAAAACTGTCG-ATATGTCAAGTCAACAAACGACACAAGCACAAGTACGG 207423
                                    i -                  i                   
  scaffold171|s       4766 AAAAACTGTTGTATATGTCAAGTCAACAAATGACACAAGCACAAGTACGG 4815

  scaffold144|s     207424 -AAACTCCCTGCTAAGCTCGTCATCACAAACCCTTGGGAGGCTTTATGTG 207472
                           -                 i                       i i     
  scaffold171|s       4816 GAAACTCCCTGCTAAGCTTGTCATCACAAACCCTTGGGAGGCCTCATGTG 4865

  scaffold144|s     207473 TGGACCTTATTGGACCATACACCCTCAAAGGTAAAGATGGGACAGAAATT 207522
                                                                             
  scaffold171|s       4866 TGGACCTTATTGGACCATACACCCTCAAAGGTAAAGATGGGACAGAAATT 4915

  scaffold144|s     207523 GACTTTATGTGTCTTACTATGATCGATCCAGCTTCTAGTTGGTTTGAAGT 207572
                           i                       i                         
  scaffold171|s       4916 AACTTTATGTGTCTTACTATGATCAATCCAGCTTCTAGTTGGTTTGAAGT 4965

  scaffold144|s     207573 AGTAGAACTGCCGGTAACCACAGAAGCGGTTACTCCCACGGATACTAAGG 207622
                                                   v                       i 
  scaffold171|s       4966 AGTAGAACTGCCGGTAACCACAGATGCGGTTACTCCCACGGATACTAAAG 5015

  scaffold144|s     207623 GGCAAAAGGGCACTAAGACTCATACCAATCCTAAATTACCATACTTTGAC 207672
                                                          v                  
  scaffold171|s       5016 GGCAAAAGGGCACTAAGACTCATACCAATCCAAAATTACCATACTTTGAC 5065

  scaffold144|s     207673 AAATCATCTGCAATGATAAGTAATTTAGTGAATAAGACCTGGTTTAGCCG 207722
                                                                 i           
  scaffold171|s       5066 AAATCATCTGCAATGATAAGTAATTTAGTGAATAAGACTTGGTTTAGCCG 5115

  scaffold144|s     207723 TTATCCACGTTGTCAATACATTATTTATGACAATGGAAGCAAATTCAAAC 207772
                                                                   i         
  scaffold171|s       5116 TTATCCACGTTGTCAATACATTATTTATGACAATGGAAGCGAATTCAAAC 5165

  scaffold144|s     207773 TTCACTTCGAAGCCCTTTGTGAATCATATGGGATCAAGCGTAAGCCAACC 207822
                                  i          v                               
  scaffold171|s       5166 TTCACTTTGAAGCCCTTTCTGAATCATATGGGATCAAGCGTAAGCCAACC 5215

  scaffold144|s     207823 AGTGTCAAGAACCCACAAGCGAATGCTATACTGGAGCAGGTGCATCAAGT 207872
                                              i                 i            
  scaffold171|s       5216 AGTGTCAAGAACCCACAAGTGAATGCTATACTGGAGCGGGTGCATCAAGT 5265

  scaffold144|s     207873 AATTACTGCAATGCTCCGCACTACTGAACTAGATATGGCCAATACAGTAG 207922
                                                            i               v
  scaffold171|s       5266 AATTACTGCAATGCTCCGCACTACTGAACTAGACATGGCCAATACAGTAT 5315

  scaffold144|s     207923 TAGCCAGTGACATAGATGCGTTCCTAACCAACACAGCATGGG-CCATTTG 207971
                                i                     i   ii         -     i 
  scaffold171|s       5316 TAGCCGGTGACATAGATGCGTTCCTAATCAATGCAGCATGGGACCATTCG 5365

  scaffold144|s     207972 CTCAACGTACCATACAGTACTGAAAGCCTCCCCAGGTGCAGCAATTTTCG 208021
                                 v              i                          i 
  scaffold171|s       5366 CTCAACTTACCATACAGTACTAAAAGCCTCCCCAGGTGCAGCAATTTTTG 5415

  scaffold144|s     208022 GCAGGGACATGTTGTTCGACGTTCCCTTCCTTGCTGACTGGAATAAAATA 208071
                                            v                                
  scaffold171|s       5416 GCAGGGACATGTTGTTCTACGTTCCCTTCCTTGCTGACTGGAATAAAATA 5465

  scaffold144|s     208072 GGAGAACATAGGCAACACCAAACTGACCTCAACACGATGCGGGAAAATCG 208121
                                                                   i         
  scaffold171|s       5466 GGAGAACATAGGCAACACCAAACTGACCTCAACACGATGCAGGAAAATCG 5515

  scaffold144|s     208122 CTCACGCCATGATTGGGATTATAAAGTTGGTGATCAAGTACTTCTTAGAA 208171
                                                                             
  scaffold171|s       5516 CTCACGCCATGATTGGGATTATAAAGTTGGTGATCAAGTACTTCTTAGAA 5565

  scaffold144|s     208172 AAGATGGTATCCTCCGCAAGTCAGAGAGTCGGTATGAAAGTGATCCTTGG 208221
                                       v i                                   
  scaffold171|s       5566 AAGATGGTATCCACTGCAAGTCAGAGAGTCGGTATGAAAGTGATCCTTGG 5615

  scaffold144|s     208222 ACTATCACAACTGTTCATACGAATGGGACTATCAGGGTTCAACGCGGTAC 208271
                                    i  i      i                              
  scaffold171|s       5616 ACTATCACAGCTATTCATATGAATGGGACTATCAGGGTTCAACGCGGTAC 5665

  scaffold144|s     208272 AAAATCTGAACGATTAAACATCAGAACAGTCACACCTTTTTTAACCAGCA 208321
                                             i       v                       
  scaffold171|s       5666 AAAATCTGAACGATTAAATATCAGAAGAGTCACACCTTTTTTAACCAGCA 5715

  scaffold144|s     208322 GACTTAACCAATATTAAGCAAGTTATTTTTTATGTGTCATCTCCCTCTTC 208371
                                               v                             
  scaffold171|s       5716 GACTTAACCAATATTAAGCATGTTATTTTTTATGTGTCATCTCCCTCTTC 5765

  scaffold144|s     208372 TACACAAACACTTACGCTTTAGCACACAGTCACAGACTTTTTAGTTTGTA 208421
                                                                             
  scaffold171|s       5766 TACACAAACACTTACGCTTTAGCACACAGTCACAGACTTTTTAGTTTGTA 5815

  scaffold144|s     208422 CATAAAGAGACATGGATTAAATTTTTTCCCTTTACAGGTTTTTTCCCCTC 208471
                                            --        i                      
  scaffold171|s       5816 CATAAAGAGACATGGAT--AATTTTTTTCCTTTACAGGTTTTTTCCCCTC 5863

  scaffold144|s     208472 -TTTTTTTCACCCTAATCCTCCATTCGTGGGGGCGAGTGACATAGGCCAA 208520
                           -             i                            v      
  scaffold171|s       5864 TTTTTTTTCACCCTGATCCTCCATTCGTGGGGGCGAGTGACATTGGCCAA 5913

  scaffold144|s     208521 GAACCTACCTTAATTAGTACCCTCATTGGTACCCTTATTAGTACCAATAT 208570
                                          v            i                     
  scaffold171|s       5914 GAACCTACCTTAATTTGTACCCTCATTGATACCCTTATTAGTACCAATAT 5963

  scaffold144|s     208571 GGACTAATTCGAAAACTCCCAAGTAAGGGATCATCCTGACCTCCCAAGTG 208620
                                                                             
  scaffold171|s       5964 GGACTAATTCGAAAACTCCCAAGTAAGGGATCATCCTGACCTCCCAAGTG 6013

  scaffold144|s     208621 GTGAGAGGTCCTAACAGGTTGAAGGTCCATATCTTCGGATCTATGCGACG 208670
                                                                             
  scaffold171|s       6014 GTGAGAGGTCCTAACAGGTTGAAGGTCCATATCTTCGGATCTATGCGACG 6063

  scaffold144|s     208671 AGGGAACATGCTGTCAGAACATCCATGTTCCCTGGGTATAAACATACCAG 208720
                                                                i            
  scaffold171|s       6064 AGGGAACATGCTGTCAGAACATCCATGTTCCCTGGGTGTAAACATACCAG 6113

  scaffold144|s     208721 AACTGTGTAGAAACCTACACAGAATCATATTATTTCGTTGGGATTGCATT 208770
                                                                         i   
  scaffold171|s       6114 AACTGTGTAGAAACCTACACAGAATCATATTATTTCGTTGGGATTGTATT 6163

  scaffold144|s     208771 GACATCCCATCCTCATTTGTTCATTGTAAACACTAAATGATAAGCTCACA 208820
                                                 v                           
  scaffold171|s       6164 GACATCCCATCCTCATTTGTTCTTTGTAAACACTAAATGATAAGCTCACA 6213

  scaffold144|s     208821 AATTACCATCATCAACAAATCTATAACACCTTTATCTACAAAATTGGTAT 208870
                                                                  i          
  scaffold171|s       6214 AATTACCATCATCAACAAATCTATAACACCTTTATCTACGAAATTGGTAT 6263

  scaffold144|s     208871 TTAGTA-TTTTTATCTCCAAACGGCTTAGGTCA 208902
                                 -      i                   
  scaffold171|s       6264 TTAGTATTTTTTACCTCCAAACGGCTTAGGTCA 6296

Matrix = 20p43g.matrix
Kimura (with divCpGMod) = 4.35
Transitions / transversions = 2.30 (205/89)
Gap_init rate = 0.01 (55 / 6311), avg. gap size = 1.05 (58 / 55)


387 23.16 0.00 5.77 scaffold144|size222625 208908 209017 (13628) C genome_3_13440#DNA (218) 104 1 m_b2465s001i49 29201

  scaffold144|s     208908 ACATAGGAATTGTACTTCTACATCTTACCGTGCAATGTCTGTACCATAAA 208957
                                     i  - i  -----    iv       ivi  i  i    i
C genome_3_1344        104 ACATAGGAATCGT-CCTC-----CTTATGGTGCAATAATTGCACTATAAG 61

  scaffold144|s     208958 GATTGAGAAGGGGAAAGCTAGTTCCGGTGCAATATCTGCAAAGAAACAAA 209007
                               i   v  i           vi        vvi    vv v vv   
C genome_3_1344         60 GATTAAGATGGAGAAAGCTAGTTATGGTGCAATTATTGCACCGTACGAAA 11

  scaffold144|s     209008 GGGATGGGGA 209017
                           i         
C genome_3_1344         10 AGGATGGGGA 1

Matrix = 20p43g.matrix
Kimura (with divCpGMod) = 26.60
Transitions / transversions = 1.18 (13/11)
Gap_init rate = 0.06 (6 / 109), avg. gap size = 1.00 (6 / 6)


261 31.45 3.87 1.62 scaffold144|size222625 209662 209842 (12803) C rnd-1_family-694#Unknown (167) 185 1 m_b2465s001i50 29202

  scaffold144|s     209662 TGTTTTGGTCCCTTGATCTGTGCAGAAGTATATATTAATCCTTTGAACTG 209711
                            ?   i i   ?iii v  ii  i   vi    v ivi   v i     i
C rnd-1_family-        185 TNTTTCGATCCNCCAAACTACGCGGAATCATATTTCTGTCCGTCGAACTA 136

  scaffold144|s     209712 TGCAGAAGCATTTTTTGATCCATTGAACTATGCAATAGAATTT--TTATT 209759
                           i-         v   iv    i ii     i   iv  v    --  ? ?
C rnd-1_family-        135 C-CAGAAGCATATTTCTATCCGTCAAACTACGCAGAAGCATTTCATTNTN 87

  scaffold144|s     209760 TATCGGAACTATTAATATGCATTTTTCTTGTTGATTGGACTAAAACA--A 209807
                           i-  vv     i vvv ?v  vi  ?? vi iv    i  ?i   i -- 
C rnd-1_family-         86 C-TCTCAACTACTCCGANTCAACTTNNTGATCCATTGAACNGAAATACTA 38

  scaffold144|s     209808 TTAGTTACCA---GATTTTGGCAATTTCCCTCAGCTTC 209842
                            iiiv     ---?v   i i v -     v     i 
C rnd-1_family-         37 TCGAATACCACTTNTTTTCGACCA-TTCCCGCAGCTCC 1

Matrix = 20p43g.matrix
Kimura (with divCpGMod) = 37.08
Transitions / transversions = 1.55 (34/22)
Gap_init rate = 0.03 (6 / 180), avg. gap size = 1.67 (10 / 6)

318 32.87 0.70 0.00 scaffold144|size222625 209664 209806 (12839) C rnd-1_family-414#Unknown (234) 159 16 m_b2465s001i51 29202

  scaffold144|s     209664 TTTTGGTCCCTTGATCTGTGCAGAAGTATATATTAATCCTTTGAACTGTG 209713
                              i i   ii i v  iv  i   vi    v ivi   v i     ii 
C rnd-1_family-        159 TTTCGATCCTCTAAACTAGGCGGAATCATATTTCTGTCCGTCGAACTACG 110

  scaffold144|s     209714 CAGAAGCATTTTTTGATCCATTGAACTATGCAATAGAATTTT-TATTTAT 209762
                                    v   iv    i i      i   iv  v    i- ?? iv 
C rnd-1_family-        109 CAGAAGCATATTTCTATCCGTCGAACTACGCAGAAGCATTTCATNNTCCT 60

  scaffold144|s     209763 CGGAACTATTAATATGCATTTTTCTTGTTGATTGGACTAAAACA 209806
                            vv     i v v vv  vi  ?? vi iv    i   i i   
C rnd-1_family-         59 CTCAACTACTCAGAATCAACTTNNTGATCCATTGAACTGAGACA 16

Matrix = 20p43g.matrix
Kimura (with divCpGMod) = 37.63
Transitions / transversions = 1.35 (27/20)
Gap_init rate = 0.01 (1 / 142), avg. gap size = 1.00 (1 / 1)


271 19.65 0.00 1.79 scaffold144|size222625 210009 210065 (12580) rnd-4_family-390#Unknown 3 58 (7) m_b2465s001i52 29203

  scaffold144|s     210009 AACAAAGGAGTAGCCAAATTTCTGGTATCATCTACACATGAATCTATAGA 210058
                              vii   i v                v -?    i v      i    
  rnd-4_family-          3 AACCGGGGAATCGCCAAATTTCTGGTATGA-NTACATAGGAATCTGTAGA 51

  scaffold144|s     210059 ATTGTCA 210065
                             i i  
  rnd-4_family-         52 ATCGCCA 58

Matrix = 20p43g.matrix
Kimura (with divCpGMod) = 19.11
Transitions / transversions = 1.75 (7/4)
Gap_init rate = 0.02 (1 / 56), avg. gap size = 1.00 (1 / 1)


2871 16.14 0.78 0.98 scaffold144|size222625 211209 211721 (10924) genome_4_3041#DNA 2 513 (1) m_b2465s001i53 29204

  scaffold144|s     211209 CAGCAAGACAGGCACCTTTACCAAAAATTGGTCAACTATTGATCAAGTAT 211258
                                         v    i                   i  i       
  genome_4_3041          2 CAGCAAGACAGGCAACTTTGCCAAAAATTGGTCAACTATCGACCAAGTAT 51

  scaffold144|s     211259 CTACACTAATGACCATTTATCACTGGGATTGAAAAATGCATATAGTAGCC 211308
                               ii  vii         iiv               ivv      v v
  genome_4_3041         52 CTACGTTATCAACCATTTATTGATGGGATTGAAAAATGTCAATAGTATCA 101

  scaffold144|s     211309 ATGACACAGTCAACAAATTTGACTTACCTTGACCAAAACATCAATAAAAT 211358
                            iv   i      i  vv       iiv             ii   i  v
  genome_4_3041        102 ACTACATAGTCAATAATGTTGACTTGTGTTGACCAAAACATTGATAGAAG 151

  scaffold144|s     211359 GGCAAACCATTGACTTTTTTCATCAATATTGTCAGCTGGTTGAGTCAATA 211408
                                 vi               i         ii    v          
  genome_4_3041        152 GGCAAAATATTGACTTTTTTCATTAATATTGTCGACTGGGTGAGTCAATA 201

  scaffold144|s     211409 TAATCGATCACGTGTCTCGACCAACTAGCAACCAAT--GCAAGTGCTGAA 211456
                            v     i   v               v        --          v 
  genome_4_3041        202 TTATCGACCACTTGTCTCGACCAACTATCAACCAATTGGCAAGTGCTGCA 251

  scaffold144|s     211457 GAAGGTTATGGCACAATACATACCTATGTTTGACTAACTATTGTCCTCAT 211506
                                      i            v iiv     i        v    v 
  genome_4_3041        252 GAAGGTTATGGTACAATACATACCAACAGTTGACCAACTATTGACCTCTT 301

  scaffold144|s     211507 CGCTACTTATCAATATCATCCATTAATATATAGTTGAAATATCAACAAGT 211556
                            iii    i       i   v   -- - i i     v     i      
  genome_4_3041        302 CATCACTTGTCAATATTATCAATT--T-TGTGGTTGACATATCGACAAGT 348

  scaffold144|s     211557 AT-GAAAACAAAAGTAAATAATATAAACAGATGTCAACGAAAAAGTCAAT 211605
                             -i           v v      v   v         v           
  genome_4_3041        349 ATAAAAAACAAAAGTCATTAATATCAACTGATGTCAACCAAAAAGTCAAT 398

  scaffold144|s     211606 AGAAGGGTTAAATATTGACTTTAGATGGTCAACAGGCTTTCAGCCTCTAT 211655
                                  iv           i   v     i       v   i  v    
  genome_4_3041        399 AGAAGGGCGAAATATTGACTCTAGCTGGTCGACAGGCTATCAACCACTAT 448

  scaffold144|s     211656 CAACTAAAAAAACTATCAACCAACTGTTGACCAATTACCTCAAAACT-GC 211704
                               i      --    i       i i        i   v    i -  
  genome_4_3041        449 CAACCAAAAAA--TATCGACCAACTATCGACCAATTGCCTAAAAATTGGC 496

  scaffold144|s     211705 AAGGTTGTCTGTCTTGC 211721
                             i    i         
  genome_4_3041        497 AAAGTTGCCTGTCTTGC 513

Matrix = 20p43g.matrix
Kimura (with divCpGMod) = 16.50
Transitions / transversions = 1.41 (48/34)
Gap_init rate = 0.02 (8 / 512), avg. gap size = 1.12 (9 / 8)


522 22.86 18.28 2.80 scaffold144|size222625 211907 212185 (10460) scaffold230|size167806_(dbseq-nr_188)_[124304,130861]#LTR/Gypsy 6161 6481 (77) m_b2465s001i54 29205

  scaffold144|s     211907 CAGACTGACAGAATGATGGTCAGACCTACCAAAT-ATGGATGACATACAG 211955
                                -   i  -i  i  i      v i i  i- i   i   ivv   
  scaffold230|s       6161 CAGAC-GACGGA-CGACGGCCAGACCGATCGAACGACGGACGACGGCCAG 6208

  scaffold144|s     211956 ACCATTCCAAAATGTAGAATCACTC--------CAGAT----AAGATGTG 211993
                              i   v    vv v  - ii   --------     ----     v  
  scaffold230|s       6209 ACCGTTCGAAAAATTTGA-TTGCTCAACTTGAACAGATCTGAAAGATTTG 6257

  scaffold144|s     211994 TTCTGTGCAA----AACATATC--ATTTACACACCACATCA------TG- 212030
                           v-    v   ----    v   --  --- i          ------  -
  scaffold230|s       6258 A-CTGTTCAACTTGAACAGATCTGAT---CGCACCACATCAAGATCCTGG 6303

  scaffold144|s     212031 -----TACCAAGGTGATGTAGAACACTACACA----------CCATGTTC 212065
                           -----     i iiv     i  iv i   i ----------   - i  
  scaffold230|s       6304 CAGCATACCAGGACCATGTAAAATCCCACATAGGAGTTAATTCCA-GCTC 6352

  scaffold144|s     212066 ----GCATCCTGTAGCACCTCTGTAGACACA-TACTA---AAACATAATC 212107
                           ---- iiii      v               -     --- ii ii   i
  scaffold230|s       6353 AGTGGTGCTCTGTAGAACCTCTGTAGACACAATACTACAGAGGCGCAATT 6402

  scaffold144|s     212108 ATCATGCACATTACATGATAAATACATGAGAGTTGTCTATTACCAATTTT 212157
                                 i v             iv     v i   viv  i i     v 
  scaffold230|s       6403 ATCATGTAAATTACATGATAAACCCATGATAATTGATGATCATCAATTAT 6452

  scaffold144|s     212158 CACTTTT--ATAGCTTATTTAACTCATAAT 212185
                             i    --i   v  -  v i        
  scaffold230|s       6453 CATTTTTGAGTAGATT-TTAAGCTCATAAT 6481

Matrix = 20p43g.matrix
Kimura (with divCpGMod) = 22.60
Transitions / transversions = 1.82 (40/22)
Gap_init rate = 0.08 (22 / 278), avg. gap size = 2.73 (60 / 22)


412 18.22 3.31 9.09 scaffold144|size222625 212157 212307 (10338) C rnd-5_family-2311#Unknown (221) 195 53 m_b2465s001i55 29206

  scaffold144|s     212157 TCACTTTTA-TAGCTTATTTAA--CTCATAATAGCCAATTTGGCTACAAC 212203
                              i     -   - vi     --       - i                
C rnd-5_family-        195 TCATTTTTAATAG-TAGTTTAAAGCTCATAA-AACCAATTTGGCTACAAC 148

  scaffold144|s     212204 CACAGCAACTATACAGCACTATCACCTCCAGATATTTTTAACTGGTTTTC 212253
                              vi    ivi  v           v  v    --    ------    
C rnd-5_family-        147 CACCACAACCCCACTGCACTATCACCACCTGATA--TTTA------TTTC 106

  scaffold144|s     212254 TCTACACATGACTAGCATTGCTGCTTGTCTAG--TTCACCTTACCATAAA 212301
                           ivi i -  ii      v     i v  i i --      -i i   -  
C rnd-5_family-        105 CACATA-ATAGCTAGCAGTGCTGTTGGTTTGGTTTTCACC-CATCAT-AA 59

  scaffold144|s     212302 ACCTAC 212307
                                 
C rnd-5_family-         58 ACCTAC 53

Matrix = 20p43g.matrix
Kimura (with divCpGMod) = 21.12
Transitions / transversions = 1.78 (16/9)
Gap_init rate = 0.11 (16 / 150), avg. gap size = 1.12 (18 / 16)


1468 28.10 2.14 2.32 scaffold144|size222625 213637 214197 (8448) C rnd-5_family-6947#Unknown (1186) 1315 756 m_b2465s001i56 29207

  scaffold144|s     213637 CTGCCTCATAAAGCCAGAGTGGCACGGAGCCTGGCCTTTTCAACCCTTCC 213686
                              i               ii  v  i  i        i  i i v   i
C rnd-5_family-       1315 CTGTCTCATAAAGCCAGAGCAGCTCGAAGTCTGGCCTTCTCGATCATTCT 1266

  scaffold144|s     213687 GGAACTACTCGCTATGGCAACGTTTGCCAACATTAAGGCGTCAACGAAGT 213736
                              i  vi v  v        ?vi?         vvi  i  i  vvv  
C rnd-5_family-       1265 GGAGCTCTTGGCAATGGCAACNGCNGCCAACATTCCAGCATCGACTTTGT 1216

  scaffold144|s     213737 CGTCATTCTGCTTCCGCATTTCCTTCTGTGTTGCCAAGACCAAATCAATG 213786
                           i?     i v  ii       vi     iiivv    i       i?   
C rnd-5_family-       1215 TNTCATTTTTCTCTCGCATTTGTTTCTGCACACCCAAAACCAAATTNATG 1166

  scaffold144|s     213787 TACGATCGTCGCTCGCGCGATTCTTGTTTAGGATTAGTGCTTAGTGCAGA 213836
                                              ?vv   v  i  v   v     v viiv vi
C rnd-5_family-       1165 TACGATCGTCGCTCGCGCGNAGCTTCTTCAGCATTCGTGCTAACCAAATG 1116

  scaffold144|s     213837 CTCAATACCAAGAAGTTCCTCGCACGAAAGTAAGCCTTGTTTCAAGAGTA 213886
                              i              i    iv vv    i?   i i    vi  iv
C rnd-5_family-       1115 CTCGATACCAAGAAGTTCTTCGCGAGTTAGTAGNCCTCGCTTCATAAGCT 1066

  scaffold144|s     213887 GATGAATGGCACGCCCAGTGCGTTGAGGACACAACAAAACAAGATTTTTG 213936
                           vi  i  v   v       vv vv     ii-iv i i  i    v   v
C rnd-5_family-       1065 CGTGGATCGCAAGCCCAGTTGGGAGAGGATG-GTCGAGACGAGATGTTTT 1017

  scaffold144|s     213937 ATCCTTAATCCTTCACTCGTGGCTTGTTTTCGAAAGATCTTTTGATCGGC 213986
                             - vv  iv v  iivv  i    v          i     i    i  
C rnd-5_family-       1016 AT-CGGAACGCATCGTGGGTAGCTTCTTTTCGAAAGGTCTTTCGATCAGC 968

  scaffold144|s     213987 ATACGAGTAAGACTTTGC-GTGTTCATAATCGGGGTCAGTCCTGTAGGTA 214035
                           ?v i         -    -  vi  i  i vv ?      ?vi   iiiv
C rnd-5_family-        967 NGATGAGTAAGAC-TTGCAGTTCTCGTAGTGCGNGTCAGTNACGTAAACT 919

  scaffold144|s     214036 CGTCT--TTCACAGTGGTCAGCAAAGCGTACTCGC-TTGAGT--GTAGGA 214080
                             i  --  --v   iv ii vi  i vv   iv -    v -- i    
C rnd-5_family-        918 CGCCTGGTT--GAGTACTTGGAGAAACTGACTTTCTTTGATTTGGCAGGA 871

  scaffold144|s     214081 GAGGTGCGGCGGCTTA---TGGC-GCAGGGGCTTTG--TTGAGGCCATTC 214124
                             -----i?  v   i---    -   --- ?  i -- ? v i   v i
C rnd-5_family-        870 GA-----ANCGTCTTGAGTTGGCTGCA---GNTTCGTCTNGTGACCAATT 829

  scaffold144|s     214125 TTCGAGGAGAGCAAGTCCTCCGGAATGGGATCCTTGTGATGGTTCTGTCA 214174
                               ivv?v  ?       iv   ? vv        ii       v?i  
C rnd-5_family-        828 TTCGGTTNTAGNAAGTCCTTGGGANTTCGATCCTTGCAATGGTTCGNCCA 779

  scaffold144|s     214175 TGCTGGTGATAGGCCCGTGGTTT 214197
                            v   v  i i v i   i    
C rnd-5_family-        778 TTCTGCTGGTGGTCTCGTAGTTT 756

Matrix = 20p43g.matrix
Kimura (with divCpGMod) = 33.12
Transitions / transversions = 1.14 (82/72)
Gap_init rate = 0.04 (20 / 560), avg. gap size = 1.25 (25 / 20)


251 9.12 2.13 6.67 scaffold144|size222625 214710 214756 (7889) rnd-1_family-135#Unknown 541 585 (434) m_b2465s001i57 29208

  scaffold144|s     214710 CTTTGAAGAGAGTGTTACTAGCAGCCACTGCAAGATGTTTT-GCAGCA 214756
                                v  ---  i    ?       i         v    -      
  rnd-1_family-        541 CTTTGTAG---GTATTACNAGCAGCCGCTGCAAGATTTTTTAGCAGCA 585

Matrix = 20p43g.matrix
Kimura (with divCpGMod) = 7.58
Transitions / transversions = 1.00 (2/2)
Gap_init rate = 0.09 (4 / 46), avg. gap size = 1.00 (4 / 4)


229 17.39 2.13 2.13 scaffold144|size222625 214724 214770 (7875) C rnd-5_family-2086#Unknown (427) 618 572 m_b2465s001i58 29209

  scaffold144|s     214724 TTACTAGCAGCCACTGCAAGATGTTTT-GCAGCATGCAAAAATGAGAA 214770
                                      ii         v    -      - iiii    v   
C rnd-5_family-        618 TTACTAGCAGCTGCTGCAAGATTTTTTAGCAGCA-GTGGGAATGCGAA 572

Matrix = 20p43g.matrix
Kimura (with divCpGMod) = 20.42
Transitions / transversions = 3.00 (6/2)
Gap_init rate = 0.04 (2 / 46), avg. gap size = 1.00 (2 / 2)

296 10.00 0.00 0.00 scaffold144|size222625 214725 214764 (7881) C rnd-5_family-3853#Unknown (0) 354 315 m_b2465s001i59 29209

  scaffold144|s     214725 TACTAGCAGCCACTGCAAGATGTTTTGCAGCATGCAAAAA 214764
                                      i         v          v    i  
C rnd-5_family-        354 TACTAGCAGCCGCTGCAAGATTTTTTGCAGCAAGCAAGAA 315

Matrix = 20p43g.matrix
Kimura (with divCpGMod) = 8.18
Transitions / transversions = 1.00 (2/2)
Gap_init rate = 0.00 (0 / 39), avg. gap size = 0.0 (0 / 0)

1044 24.70 11.11 2.22 scaffold144|size222625 214735 215148 (7497) C rnd-3_family-180#Unknown (0) 460 11 m_b2465s001i60 29209

  scaffold144|s     214735 CACTGCAAGATGTTTTGCAGCATGCAAAAATG-AGAAACATTATCCTCAG 214783
                                      v          v    i ?v -     v  i v?     
C rnd-3_family-        460 CACTGCAAGATTTTTTGCAGCAGGCAAGANAGAAGAAAAATCAANCTCAG 411

  scaffold144|s     214784 TTGCACTGTGAGGTTTGAATATCATGTCTAAGCTTTTT--ATTGTCTAAG 214831
                           i     ii ---    ?v i       ivi  v    i--    i     
C rnd-3_family-        410 CTGCACCAT---GTTTNTACATCATGTTGGAGGTTTTCTGATTGCCTAAG 364

  scaffold144|s     214832 TATAATTCATTGAAACGGAGAAAGCACAAAG-TTTAAAGTCAAAAATTCG 214880
                            v v    i  i    i   i     ii   -      i i     v?v 
C rnd-3_family-        363 TCTCATTCGTTAAAACAGAGGAAGCATGAAGTTTTAAAATTAAAAAANGG 314

  scaffold144|s     214881 GTGCCA----------TGGCATGTACCTCAC---TGTTACACTATGACAC 214917
                            iiii ----------  ?i ?     vi  ---      vv  i    ?
C rnd-3_family-        313 GCATTANATGACTGGTTGNTANGTACCGTACCTATGTTACCGTACGACAN 264

  scaffold144|s     214918 GTATGTATCAAAACCATTAAGAAACACAGATATCATTGAAATTATGATAT 214967
                                 ?  i    --- i      iv     --  v vi?i i v  i 
C rnd-3_family-        263 GTATGTNTCGAAAC---TGAGAAACGAAGATA--ATGGTGNCTGTCATGT 219

  scaffold144|s     214968 TACGCTGGTGTTG--------TGCA---AATAGCAAGTGTATTCGCATTG 215006
                           i i i--      --------    ---  i  iii i  i vi  v i 
C rnd-3_family-        218 CATGT--GTGTTGAGCATAAATGCATGNAACAGTGGGCGTGTGTGCCTCG 171

  scaffold144|s     215007 CAAGCTT------CA---TGAATGCAGCCACACTCTCGAAGGACCAACTT 215047
                           iiv    ------  ---i v    i v i i     vi   v  i    
C rnd-3_family-        170 TGCGCTTTGCGTGCACAGCGCATGCGGACGCGCTCTCTGAGGCCCGACTT 121

  scaffold144|s     215048 GTTTATGCTATAGATGATTTCATTGCAGAACAAATTCTTGACCATTGAAT 215097
                              v  vi     i i   vvv     v    ?v? v  v      i   
C rnd-3_family-        120 GTTAATTTTATAGGTAATTAGTTTGCATAACANCNTGTTCACCATTAAAT 71

  scaffold144|s     215098 TTCTTAATCAATATCTT---------ATCATGTGCCTACATCCTACAAAT 215138
                           vi              i---------   ii  i?       v i?  v 
C rnd-3_family-         70 GCCTTAATCAATATCTCTCTTAGGTAATCGCGTANCTACATCGTGNAATT 21

  scaffold144|s     215139 TCCTATCTTT 215148
                           ?      v  
C rnd-3_family-         20 NCCTATCGTT 11

Matrix = 20p43g.matrix
Kimura (with divCpGMod) = 27.34
Transitions / transversions = 1.56 (61/39)
Gap_init rate = 0.05 (20 / 413), avg. gap size = 2.80 (56 / 20)


339 17.93 0.00 2.99 scaffold144|size222625 215233 215301 (7344) rnd-1_family-91#Unknown 1 67 (2) m_b2465s001i61 29210

  scaffold144|s     215233 AGGAGAAGAAGGAGAAGGAGAACATTTGTCTCAGTTTCCTTTACAACTAG 215282
                             i     i  i          v i-- v          vvi       i
  rnd-1_family-          1 AGAAGAAGGAGAAGAAGGAGAAAAC--GGCTCAGTTTCCAACACAACTAA 48

  scaffold144|s     215283 GATTTTGAGCAAATCTTGA 215301
                                   iv         
  rnd-1_family-         49 GATTTTGAAAAAATCTTGA 67

Matrix = 20p43g.matrix
Kimura (with divCpGMod) = 18.87
Transitions / transversions = 1.40 (7/5)
Gap_init rate = 0.03 (2 / 68), avg. gap size = 1.00 (2 / 2)


261 15.38 1.92 0.00 scaffold144|size222625 215262 215313 (7332) C rnd-5_family-2086#Unknown (371) 674 622 m_b2465s001i62 29211

  scaffold144|s     215262 CTCAGTTTCCTTTACAACTAGGATTTTGAGCAAATCTTGAAACC-TATAT 215310
                                     vvi       i        iv         vv  -     
C rnd-5_family-        674 CTCAGTTTCCAACACAACTAAGATTTTGAAAAAATCTTGATTCCGTATAT 625

  scaffold144|s     215311 CTA 215313
                              
C rnd-5_family-        624 CTA 622

Matrix = 20p43g.matrix
Kimura (with divCpGMod) = 17.22
Transitions / transversions = 0.60 (3/5)
Gap_init rate = 0.02 (1 / 51), avg. gap size = 1.00 (1 / 1)


1485 15.24 4.28 0.37 scaffold144|size222625 216313 216569 (6076) genome_1_8676#DNA 1 267 (0) m_b2465s001i63 29212

  scaffold144|s     216313 CTAGGTTACAAATTACCCACTAAGTCCCCAGTAATTTGGGATTACTGGAT 216362
                                  i           v   v             i          i 
  genome_1_8676          1 CTAGGTTGCAAATTACCCAGTAATTCCCCAGTAATTTAGGATTACTGGGT 50

  scaffold144|s     216363 CAAT----------TCAGAGAGACAGTGGTTCTCGTCAATGCAAAATTAC 216402
                           -   ---------- ii   i  vi i      i   ivv ii       
  genome_1_8676         51 -AATATTGCCTTTTTTGGAGGGAAGGCGGTTCTTGTCGCAGTGAAATTAC 99

  scaffold144|s     216403 TGTCTAATAAAAATTAATTTAGGGTTGGGGTTAGGGAAATCAATGAGACT 216452
                                  iv     i                     v             
  genome_1_8676        100 TGTCTAACTAAAATCAATTTAGGGTTGGGGTTAGGGTAATCAATGAGACT 149

  scaffold144|s     216453 CCTACTGACAAATCACTGAAGAATACACAGTAGTTACTGGGGAGTTACCA 216502
                              v   vv    i    ii     i      i  vi      i      
  genome_1_8676        150 CCTCCTGCAAAATTACTGGGGAATATACAGTAATTCTTGGGGAATTACCA 199

  scaffold144|s     216503 TGATTATTGTGAGAGTAACATTTTGGGGGTTCGGGTGTCAGTAACAAAAA 216552
                                 i     v     i            iv    v            
  genome_1_8676        200 TGATTACTGTGACAGTAATATTTTGGGGGTTTTGGTGACAGTAACAAAAA 249

  scaffold144|s     216553 -ATTAATTTGCAACCTAG 216569
                           - v               
  genome_1_8676        250 CAGTAATTTGCAACCTAG 267

Matrix = 20p43g.matrix
Kimura (with divCpGMod) = 16.32
Transitions / transversions = 1.60 (24/15)
Gap_init rate = 0.01 (3 / 256), avg. gap size = 4.00 (12 / 3)


628 26.22 0.00 4.65 scaffold144|size222625 217915 218094 (4551) scaffold230|size167806_(dbseq-nr_188)_[124304,130861]#LTR/Gypsy 3854 4025 (2533) m_b2465s001i64 29213

  scaffold144|s     217915 ATGGTATAAAACAACAGTTCCAAAATGGTGCAAACATTACTTGCACCAAG 217964
                                  v    v   i-- v    v   i  ii  v v  i    i  v
  scaffold230|s       3854 ATGGTATTAAACCACAA--CAAAAAAGGTACAGGCAATCCTCGCACTAAC 3901

  scaffold144|s     217965 ACCACTCGCACAAGGAAACAACCTCCACATATTTCTTGAAAATTTATTGG 218014
                              i ivi vvi  vv  vi      ii v        i  ------   
  scaffold230|s       3902 ACCGCCAACTGGAGTCAAAGACCTCCGTAGATTTCTTGGAA------TGG 3945

  scaffold144|s     218015 TCCAATACTACAGAGTTCTTTGGGCAAGCTTCAACAACATGTTTGCCCCA 218064
                                      v   v         i iviv  i i     i        
  scaffold230|s       3946 TCCAATACTACCGAGATCTTTGGGCGAAGCGCAGCGACATGCTTGCCCCA 3995

  scaffold144|s     218065 CTTACCTTCCTGGTATGCAAGTGTTGTCAT 218094
                             i    iv      v vi     v     
  scaffold230|s       3996 CTCACCTCACTGGTAGGAGAGTGTGGTCAT 4025

Matrix = 20p43g.matrix
Kimura (with divCpGMod) = 27.60
Transitions / transversions = 1.05 (23/22)
Gap_init rate = 0.04 (8 / 179), avg. gap size = 1.00 (8 / 8)


871 22.64 2.09 10.32 scaffold144|size222625 218137 218471 (4174) C rnd-5_family-5802#Unknown (28) 390 81 m_b2465s001i65 29214

  scaffold144|s     218137 ATTCAATGTGTTCTTGCCCCTTTACAAAACAATTTCTTGAATAAAGTGCC 218186
                                  ii     i-        v        v v       v    i 
C rnd-5_family-        390 ATTCAATACGTTCTC-CCCCTTTAAAAAACAATGTATTGAATACAGTGTC 342

  scaffold144|s     218187 TTCTACCATAACTTGTAAAAAGTAATCCCTCACCCTAATGCAACGTGCAT 218236
                           v  i                 -                iv  v i     
C rnd-5_family-        341 GTCCACCATAACTTGTAAAAA-TAATCCCTCACCCTAACCCACCATGCAT 293

  scaffold144|s     218237 TATTCACAAACGAGCCAGCCAGCCAGCCATAACTTTCCCATACTATCAGA 218286
                              v v v   i  v   ---------- i viv      v vvv  i  
C rnd-5_family-        292 TATGCCCTAACAAGACAG----------ACATTGTTCCCAAAAATTCGGA 253

  scaffold144|s     218287 CTACAAAAAAATCCCTAACATTTTGTC-----ATTCACTAAATGGAACCA 218331
                            ii-     vv      ?    iv   -----    viv  i     iii
C rnd-5_family-        252 CCG-AAAAATTTCCCTANCATTCGGTCCTTGAATTCTTAAAGTGGAATTG 204

  scaffold144|s     218332 AGAACAATAATGGAACCAAAATCCAATGCTTGGATC--AATGACCCTGAT 218379
                           v --   -----      ----------    v  i-- i     i   v
C rnd-5_family-        203 CG--CAA-----GAACCA----------CTTGCATTCTAGTGACCTTGAA 171

  scaffold144|s     218380 CCCATGCAGCATCCCTAGCAACGGCAAATGCGGGATTTTTTAGTATAAGA 218429
                                        iv v     v ?  -ii   i     -       vi 
C rnd-5_family-        170 CCCATGCAGCATCTGTCGCAACTGNAA-CACGGAATTTT-TAGTATATAA 123

  scaffold144|s     218430 AGTGTACAGTATTGCTTGACAGTATTTAATGTGGCTGTAAAA 218471
                                   v vv  ivv   v    iv    ii   i     
C rnd-5_family-        122 AGTGTACATTTATGTGGGACCGTATCGAATGCAGCTATAAAA 81

Matrix = 20p43g.matrix
Kimura (with divCpGMod) = 24.79
Transitions / transversions = 0.89 (32/36)
Gap_init rate = 0.10 (34 / 334), avg. gap size = 1.15 (39 / 34)


372 4.26 0.00 0.00 scaffold144|size222625 218511 218557 (4088) C genome_7_10266#DNA (0) 520 474 m_b2465s001i66 29215

  scaffold144|s     218511 ACCCTCCACGCTATACTACTGCCAAAACAAGCAGTAGTATAGCTACT 218557
                                   v             v                        
C genome_7_1026        520 ACCCTCCAAGCTATACTACTGCAAAAACAAGCAGTAGTATAGCTACT 474

Matrix = 20p43g.matrix
Kimura (with divCpGMod) = 4.40
Transitions / transversions = 0.00 (0/2)
Gap_init rate = 0.00 (0 / 46), avg. gap size = 0.0 (0 / 0)


29701 9.38 0.78 1.15 scaffold144|size222625 218559 222645 (0) C scaffold133|size826974_(dbseq-nr_519)_[800995,807399]#LTR/Gypsy (0) 6405 2334 m_b2465s001i67 29216

  scaffold144|s     218559 TGACATAGGCCAAGAATCAGTCCATTTTTGTACCCAGTGGTACAAAATAC 218608
                                               i vv           vvv         ivi
C scaffold133|s       6405 TGACATAGGCCAAGAATCAGCCATTTTTTGTACCCCTGGGTACAAAACCT 6356

  scaffold144|s     218609 AAA-AGGAGCATTCTCAGGACCCCTGATCCAAAAGGCAAGGACTCCCCAT 218657
                              -                    --------   v--    --------
C scaffold133|s       6355 AAATAGGAGCATTCTCAGGACCCC--------AAGT--AGGA-------- 6324

  scaffold144|s     218658 CATTGGAGTCCACCGCCCTGGTCCAAAAGGCAAGGACTCCCCACCACAGG 218707
                           -----         v   -------i      v          v  ii i
C scaffold133|s       6323 -----GAGTCCACCTCCC-------GAAGGCATGGACTCCCCAACATGGA 6286

  scaffold144|s     218708 AGTCCACTGCCCTATGGACTCCAGAACACCAGAGTCCACT-------GCC 218750
                              i  --------- i  i   -  i vv   iiv    ------- vi
C scaffold133|s       6285 AGTTCA---------GAACCCCA-AATAAGAGAACACACTTTTGGAAGAT 6246

  scaffold144|s     218751 C----CTTCCTTTGAGAGGGCAAAATGCATACCA-ATTGTGTGTAGAA-T 218794
                            ---- v  i  iiii    i v i-i       -       --    - 
C scaffold133|s       6245 CTGAACATCTTTCAGAAGGGTATAG-ACATACCATATTGTGT--AGAAGT 6199

  scaffold144|s     218795 CTACACAAATTTTGGTTGCATCATTTGGATTGGAAGTCAGCTCCACTGCC 218844
                                   vv  i         i      i    ivv   v         
C scaffold133|s       6198 CTACACAATGTTCGGTTGCATCGTTTGGACTGGAGTGCAGGTCCACTGCC 6149

  scaffold144|s     218845 CTTCCATCCTCACAACTGGAGCAAAATGTA-CTCATAAAA-TAAAAACTT 218892
                           i              - i vi      i  -         - v   v   
C scaffold133|s       6148 TTTCCATCCTCACAA-TAGCACAAAATATAGCTCATAAAAATCAAATCTT 6100

  scaffold144|s     218893 CAACCCCTGTCGAAACTACCCATAATTTT-GCGTGATATTTTTTTGCGAC 218941
                            i  v               i        -              -i    
C scaffold133|s       6099 CGACACCTGTCGAAACTACCTATAATTTTCGCGTGATATTTTTT-ACGAC 6051

  scaffold144|s     218942 AATACGGCTCGGATCACTATCTGAAAATAGCCCTGTTGTGACCTTCGCGC 218991
                           i vv      i i          v i      v  v  i           
C scaffold133|s       6050 GAATCGGCTCAGGTCACTATCTGCAGATAGCCGTGGTGCGACCTTCGCGC 6001

  scaffold144|s     218992 ACCAAAGCCAACGACATCCAACCCTTCCAACACGAGGTACGCTAATTATT 219041
                              i  v                 i   i            v        
C scaffold133|s       6000 ACCGAATCCAACGACATCCAACCCCTCCGACACGAGGTACGATAATTATT 5951

  scaffold144|s     219042 TTTTGATCACGAATAGCAATTTTAACTTTTTCACATCAGTGATACGTTTT 219091
                                   i   iii                 i i    i          
C scaffold133|s       5950 TTTTGATCGCGAGCGGCAATTTTAACTTTTTCGCGTCAGCGATACGTTTT 5901

  scaffold144|s     219092 TTT-GCGTGATCAACGATCTCTCCAAAAATCATCTTCTCGACCAACGAAT 219140
                              -   i    i               -   v  v v  vi i      
C scaffold133|s       5900 TTTTGCGCGATCGACGATCTCTCCAAAA-TCAGCTACGCGTTCGACGAAT 5852

  scaffold144|s     219141 TACTCCAGTTTCACGATCGACGAGCTCTCTAAAAATTCTCCCGCGATCAG 219190
                           iv  i i     i                i                    
C scaffold133|s       5851 CCCTTCGGTTTCGCGATCGACGAGCTCTCCAAAAATTCTCCCGCGATCAG 5802

  scaffold144|s     219191 CAAGATA-GTGATAAACTTCGAGCAATCGACTTCGGTGATCAGGGAGTCC 219239
                            i  v  - i              i         i i    i        
C scaffold133|s       5801 CGAGTTAAGCGATAAACTTCGAGCGATCGACTTCAGCGATCGGGGAGTCC 5752

  scaffold144|s     219240 TATGAGTCCGATTAATGTTGCAATCGAGAATTCTCGCGAATTAGTTGGAA 219289
                             i     v       v i ii   i                        
C scaffold133|s       5751 TACGAGTCGGATTAATTTCGTGATCAAGAATTCTCGCGAATTAGTTGGAA 5702

  scaffold144|s     219290 GCAAGACTTTCAAGAAATAAAAGTTGAAGAAGAAAAAT--TTAAAAATTA 219337
                                           v       i            v--        v 
C scaffold133|s       5701 GCAAGACTTTCAAGAATTAAAAGTCGAAGAAGAAAAAAAATTAAAAATAA 5652

  scaffold144|s     219338 AAAATTAAAAAAATT----TTCGAACTAACCTCAACAGGGCACCCAAGAC 219383
                               v          ----              v                
C scaffold133|s       5651 AAAAATAAAAAAATTCTTTTTCGAACTAACCTCCACAGGGCACCCAAGAC 5602

  scaffold144|s     219384 CTTTTTCAAGGCCTTATTTTATAATACGCCCCTTGGATAGGCAATTGAGT 219433
                                                   i      -     v           v
C scaffold133|s       5601 CTTTTTCAAGGCCTTATTTTATAACACGCCC-TTGGAGAGGCAATTGAGA 5553

  scaffold144|s     219434 GGATGTTGTCTAGCAAGTCAAGTCCAGAAGGCCTCAAGCCACAGGAGTGT 219483
                                 i   v  i  i  i  i                 i         
C scaffold133|s       5552 GGATGTCGTCGAGTAAATCGAGCCCAGAAGGCCTCAAGCCGCAGGAGTGT 5503

  scaffold144|s     219484 GAGAGGAGCTCAGATAGGTCCAAGCCACCCATCTCCTATATTCCTTCTGC 219533
                                      v iv                          i  iv    
C scaffold133|s       5502 GAGAGGAGCTCTGGGAGGTCCAAGCCACCCATCTCCTATATCCCCACTGC 5453

  scaffold144|s     219534 CATGGACACCACCCAGGTGGTTAATAAAATCAAGGTCTCCAACAAAATGA 219583
                                        v       v                            
C scaffold133|s       5452 CATGGACACCACCAAGGTGGTAAATAAAATCAAGGTCTCCAACAAAATGA 5403

  scaffold144|s     219584 CCTTGTCCATCACTGTCTTCAATGAGGGAAGTCCAGAGCAGTTCCTCAAC 219633
                                   i    i      i    i        i           v   
C scaffold133|s       5402 CCTTGTCCGTCACCGTCTTCGATGAAGGAAGTCCGGAGCAGTTCCTGAAC 5353

  scaffold144|s     219634 CGTGTTCAGACCTCACTGGAGATCATTTCCCAGAGAGGTCTAGACACTGA 219683
                            i            v        i           i  v        v  
C scaffold133|s       5352 CATGTTCAGACCTCCCTGGAGATTATTTCCCAGAGGGGACTAGACACGGA 5303

  scaffold144|s     219684 TTATGAGGAGGCATGCAAGGCAGATATCAAGGCTGAGGAAAAACTGACTG 219733
                             vii    i             iiivv                      
C scaffold133|s       5302 TTTCAAGGAAGCATGCAAGGCAGGCGAAAAGGCTGAGGAAAAACTGACTG 5253

  scaffold144|s     219734 CGGCCACTGCGGCCAAAGCCAAGGATAAGGGAATGGACAAAAGTTCTCCT 219783
                                    v             v         i    i          i
C scaffold133|s       5252 CGGCCACTGAGGCCAAAGCCAAGTATAAGGGAACGGACGAAAGTTCTCCC 5203

  scaffold144|s     219784 GTCCTCCAGGCATGGACAAAGGCAACTGCTGCCAAAATCTGTAGCAAAGA 219833
                                            v  i                  i     v    
C scaffold133|s       5202 GTCCTCCAGGCATGGACCAAAGCAACTGCTGCCAAAATCCGTAGCCAAGA 5153

  scaffold144|s     219834 GGCCATAGAGTCCGCTGGCCAAGCAATCTTCTTGCAGTATTCCACCCAAC 219883
                                                   i                         
C scaffold133|s       5152 GGCCATAGAGTCCGCTGGCCAAGCGATCTTCTTGCAGTATTCCACCCAAC 5103

  scaffold144|s     219884 TGTTGGAAA-TGCTTGTCGTCCTTGGACCACCATCGTCGGGGAACAGATC 219932
                              i     -    i  v v                 v            
C scaffold133|s       5102 TGTCGGAAACTGCTCGTAGGCCTTGGACCACCATCGTAGGGGAACAGATC 5053

  scaffold144|s     219933 AACTGTGAACTCTGGACGGATGTTTATGGGGTTGAACACCCCACGAAACG 219982
                                     iv     v  i  i                          
C scaffold133|s       5052 AACTGTGAACCATGGACTGACGTCTATGGGGTTGAACACCCCACGAAACG 5003

  scaffold144|s     219983 CGCAGCAACTTGGGACTCCTTCAGGGAGTGTGTCCAGTTGCACCTGCAGA 220032
                            v       i                                        
C scaffold133|s       5002 CTCAGCAACCTGGGACTCCTTCAGGGAGTGTGTCCAGTTGCACCTGCAGA 4953

  scaffold144|s     220033 CTGTCTTTCAGACTGATGCAGCGGAGCAAGAATGTTTCTATATCAGCAAT 220082
                                  ivi            i         v v     i         
C scaffold133|s       4952 CTGTCTTCAGGACTGATGCAGCAGAGCAAGAAAGGTTCTACATCAGCAAT 4903

  scaffold144|s     220083 GGGCTGAAGAAAACTAACAGGGTACCCATTAGGGACTTTGTGCAGAGGAT 220132
                                       v                i                    
C scaffold133|s       4902 GGGCTGAAGAAACCTAACAGGGTACCCATCAGGGACTTTGTGCAGAGGAT 4853

  scaffold144|s     220133 CCAACGCCTTAACGGGTATGTAGAACTCTTGCCGTGCCTGTTTTACTCTT 220182
                              ii                i                            
C scaffold133|s       4852 CCAGTGCCTTAACGGGTATGTGGAACTCTTGCCGTGCCTGTTTTACTCTT 4803

  scaffold144|s     220183 CGAAGGCTGCAAAGTCAACGAAAGTATGTGGGTCCTTTGATGATGCTGAC 220232
                                           i  i        i   i             i   
C scaffold133|s       4802 CGAAGGCTGCAAAGTCGACAAAAGTATGCGGGCCCTTTGATGATGCCGAC 4753

  scaffold144|s     220233 TTGGCAAGCCACATCCTCAGGATGGTTCCTAGGAACTGGCAGGACCAATA 220282
                                                                             
C scaffold133|s       4752 TTGGCAAGCCACATCCTCAGGATGGTTCCTAGGAACTGGCAGGACCAATA 4703

  scaffold144|s     220283 TGAGCTCAGTGGAGCTTTGGTACCACAGAGTGTCAGGGAACTTCTAGAAG 220332
                                                      i              i  v    
C scaffold133|s       4702 TGAGCTCAGTGGAGCTTTGGTACCACAAAGTGTCAGGGAACTCCTTGAAG 4653

  scaffold144|s     220333 TCCTTGAACTCATTGAGAAGGCCTACCCCACCGAGAAGGTTGGAGAAGGA 220382
                                  i v   i                                    
C scaffold133|s       4652 TCCTTGAGCGCATCGAGAAGGCCTACCCCACCGAGAAGGTTGGAGAAGGA 4603

  scaffold144|s     220383 TCCAAGAATGCAGCCAAGTCTAGCAACTCGACTATAAAGAAGATGGTCTC 220432
                           i    i                i i         vi              
C scaffold133|s       4602 CCCAAAAATGCAGCCAAGTCTAACGACTCGACTAAGAAGAAGATGGTCTC 4553

  scaffold144|s     220433 TTTTAGTGACTGGATTCCAAAGAAACATCACACAGAGAAGTACTGCTATC 220482
                                     i               i  i               i v  
C scaffold133|s       4552 TTTTAGTGACCGGATTCCAAAGAAACGTCGCACAGAGAAGTACTGTTCTC 4503

  scaffold144|s     220483 TCTGTAAGAAACATGGGGGCACACATACCACCCACAACACTCTGGATTTC 220532
                                     i         i                     i     v 
C scaffold133|s       4502 TCTGTAAGAAGCATGGGGGCGCACATACCACCCACAACACTCCGGATTGC 4453

  scaffold144|s     220533 TGGAAGTATGAATCCAATGGGACCCCAAAGCCAAGCTACAAGGGGGAAAA 220582
                           i                         i     v    v      ii    
C scaffold133|s       4452 CGGAAGTATGAATCCAATGGGACCCCGAAGCCTAGCTTCAAGGGAAAAAA 4403

  scaffold144|s     220583 A-CAAATGGAGTCTCTCCTGGACCAGAGAGACCTGCTTGAGGAGGAAGTA 220631
                            -         i     v     v             i            
C scaffold133|s       4402 ACCAAATGGAGCCTCTCGTGGACAAGAGAGACCTGCTCGAGGAGGAAGTA 4353

  scaffold144|s     220632 GCTATGCGCAGCTATCCGCTAAAATCAACAAACTTACCAAGTCCAACAAG 220681
                                                     i              i        
C scaffold133|s       4352 GCTATGCGCAGCTATCCGCTAAAATCGACAAACTTACCAAGCCCAACAAG 4303

  scaffold144|s     220682 AAAATGAAATGCGCTATCAGCAAGAAGAAGCGTAAGCATCACGACATGAG 220731
                                    i                                i       
C scaffold133|s       4302 AAAATGAAACGCGCTATCAGCAAGAAGAAGCGTAAGCATCACAACATGAG 4253

  scaffold144|s     220732 TGACAGTGATGATTCAGACTCATCTTGAGATGATGGGTTGGGGATTACTA 220781
                                                   i                   v     
C scaffold133|s       4252 TGACAGTGATGATTCAGACTCATCCTGAGATGATGGGTTGGGGAGTACTA 4203

  scaffold144|s     220782 AGAAATTGTGTAGTAAAATTGACTGTAATGACATGACAAACACCCATCTT 220831
                                                 i             vv      i     
C scaffold133|s       4202 AGAAATTGTGTAGTAAAATTGATTGTAATGACATGAACAACACCTATCTT 4153

  scaffold144|s     220832 AGTCCGATTAAAACTTCCCCATGTGCCAACATAACATTTTCTGATTCAAA 220881
                                                i       i                    
C scaffold133|s       4152 AGTCCGATTAAAACTTCCCCACGTGCCAATATAACATTTTCTGATTCAAA 4103

  scaffold144|s     220882 CAATGTCAGTTCGAATCCAGCACAAGACCTAGGAAATCTTCCAGCTGAAC 220931
                                   v  i       i                    v   i     
C scaffold133|s       4102 CAATGTCATTTTGAATCCAACACAAGACCTAGGAAATCTTGCAGTTGAAC 4053

  scaffold144|s     220932 AAACACAGAGTGAAACAATTGTCGAATTGTCGGACCCCGAACTGTTGGGT 220981
                           v                    i                       i    
C scaffold133|s       4052 CAACACAGAGTGAAACAATTGCCGAATTGTCGGACCCCGAACTGTCGGGT 4003

  scaffold144|s     220982 GACCTTTTCAATAGTGTGAACCCCCCTTTGACAGGTAAAGAAGGACGGGT 221031
                                                i                       v i  
C scaffold133|s       4002 GACCTTTTCAATAGTGTGAACTCCCCTTTGACAGGTAAAGAAGGAGGAGT 3953

  scaffold144|s     221032 CACTACTGTATTAGCCAAAGCACG-TATTCAACAACTGAAAATCCAGCCC 221080
                                     v             -    i   i                
C scaffold133|s       3952 CACTACTGTAGTAGCCAAAGCACGTTATTTAACGACTGAAAATCCAGCCC 3903

  scaffold144|s     221081 GTAAGAACATCAAACACTCTACAGGGCATCGTACCAGTAACACAGTCATC 221130
                                      i               i               ii     
C scaffold133|s       3902 GTAAGAACATCGAACACTCTACAGGGCGTCGTACCAGTAACACGATCATC 3853

  scaffold144|s     221131 GGGATTGTACTAGATAGTGGATCTGATGGTGATCTCCTGTTCCATGCAAA 221180
                           ii   iv    v                    i   i    i    v   
C scaffold133|s       3852 AAGATCCTACTTGATAGTGGATCTGATGGTGACCTCTTGTTTCATGAAAA 3803

  scaffold144|s     221181 AGGAACCGAGAAACACGTTCCCTACTTGACTAGGCAGGTGCCAAAGTCTT 221230
                           i     v         v                                 
C scaffold133|s       3802 GGGAACAGAGAAACACTTTCCCTACTTGACTAGGCAGGTGCCAAAGTCTT 3753

  scaffold144|s     221231 GGCACATGTTAAATGGGAGCTTCCTAACCAAAGGAAGGAGCAGAGTTAAC 221280
                               i i  i                  v      v      i       
C scaffold133|s       3752 GGCATACGTCAAATGGGAGCTTCCTAACAAAAGGACGGAGCAAAGTTAAC 3703

  scaffold144|s     221281 TTGAAATTCTTTGAGTATTTGAACAGTAAGGAGTACTTAGTGACTCCAGA 221330
                                              ii               v             
C scaffold133|s       3702 TTGAAATTCTTTGAGTATTCAAACAGTAAGGAGTACGTAGTGACTCCAGA 3653

  scaffold144|s     221331 TGTAGTAGAGTATGAAAAGAAGAAGATGACCAAGCCAGTGTTTGACCTCA 221380
                           i   i          v        ii                        
C scaffold133|s       3652 CGTAATAGAGTATGATAAGAAGAAAGTGACCAAGCCAGTGTTTGACCTCA 3603

  scaffold144|s     221381 TTCTTGGATGGAAGACCATGAAAGAGCTCGGAATTGTTCTAGATTTTCGA 221430
                                     v  i        v                           
C scaffold133|s       3602 TTCTTGGATGTAAAACCATGAACGAGCTCGGAATTGTTCTAGATTTTCGA 3553

  scaffold144|s     221431 ACAAAAGAAATTACCATTGACCACGTCATTTTTCCAATGAGTGATGTCAA 221480
                                                  v     v  v        v        
C scaffold133|s       3552 ACAAAAGAAATTACCATTGACCAAGTCATATTGCCAATGAGAGATGTCAA 3503

  scaffold144|s     221481 TAGTCTGACAACATCTAACCTGGATAAAGCCTTGGCTGTC-ACAACAGCA 221529
                                    v v  ii          i     v       -         
C scaffold133|s       3502 TAGTCTGACCAAATTCAACCTGGATAGAGCCTGGGCTGTCAACAACAGCA 3453

  scaffold144|s     221530 TGACAAACAAACCGCAAAGTACGCAGGAAGCGACACAGGGGGTAGATAAA 221579
                             i    ii                             v     iv    
C scaffold133|s       3452 TGGCAAATGAACCGCAAAGTACGCAGGAAGCGACACAGCGGGTAATTAAA 3403

  scaffold144|s     221580 ATCCTAGATGCGACTTATAAAAAGGCAGACCTCCAATCAATTGTTAGCAC 221629
                                      i v      i                             
C scaffold133|s       3402 ATCCTAGATGCAAATTATAAGAAGGCAGACCTCCAATCAATTGTTAGCAC 3353

  scaffold144|s     221630 CAATTGTACTCACCTTAGTCTCCAAGACCAAAACTCGTTACTGGAGTTGC 221679
                                                                  i        i 
C scaffold133|s       3352 CAATTGTACTCACCTTAGTCTCCAAGACCAAAACTCGTTGCTGGAGTTAC 3303

  scaffold144|s     221680 TCACAGAATTTGAGGAACTTTTTGACGGAACACTAGGTGATTGGAACACA 221729
                                i v                 i                        
C scaffold133|s       3302 TCACAAATTTTGAGGAACTTTTTGATGGAACACTAGGTGATTGGAACACA 3253

  scaffold144|s     221730 GAGCCCGTGTCCCTTGAACTGAAGGAAGGAGCTAAACCATATCATGGCAA 221779
                                i      i       v  i  i  v  v  i              
C scaffold133|s       3252 GAGCCTGTGTCCTTTGAACTTAAAGAGGGCGCAAAGCCATATCATGGCAA 3203

  scaffold144|s     221780 GGCATACCCAGTACCTAAATCACGTAAAGAAA-GACTATTAAAGAACTAA 221828
                                          v     v  i       -i     i      i i 
C scaffold133|s       3202 GGCATACCCAGTACCAAAATCTCGCAAAGAAACAACTATCAAAGAATTGA 3153

  scaffold144|s     221829 ATAGACTATGCAAACTGGGAGTGGTAGAGTTTCAGCCCGAATCGGAATGG 221878
                                i     i v                          i         
C scaffold133|s       3152 ATAGATTATGCGACCTGGGAGTGGTAGAGTTTCAGCCCGAGTCGGAATGG 3103

  scaffold144|s     221879 GCGTCACCATCATTTATCACTGCAAAGAAAGATGGAACTGTACGCTTTCT 221928
                                                      v    i                 
C scaffold133|s       3102 GCGTCACCATCATTTATCACTGCAAAGCAAGACGGAACTGTACGCTTTCT 3053

  scaffold144|s     221929 CACTGATTTTAGGGAAGTAAATGAACAACTTGTTAGCAAACCGTTTCCAT 221978
                                                 i   i   v  i  v  i          
C scaffold133|s       3052 CACTGATTTTAGGGAAGTAAATAAACGACTAGTCAGAAAGCCGTTTCCAT 3003

  scaffold144|s     221979 TACCCAAAATCAGTACAGTTCTTCAAGAGCTAGAAGGATTTACCTATGCT 222028
                                                 v                           
C scaffold133|s       3002 TACCCAAAATCAGTACAGTTCTGCAAGAGCTAGAAGGATTTACCTATGCT 2953

  scaffold144|s     222029 ACAACCCTAGATTTAAACATGGGTTACTATACCATTAGCTTGGACCCCGA 222078
                                   i                 i           v     ii  i 
C scaffold133|s       2952 ACAACCCTGGATTTAAACATGGGTTATTATACCATTAGATTGGATTCCAA 2903

  scaffold144|s     222079 TTCATCCAAAATATGTACCCTCATTTTTCTATGGGGCAAGTATTCATACC 222128
                                                      i i               v    
C scaffold133|s       2902 TTCATCCAAAATATGTACCCTCATTTTCCCATGGGGCAAGTATTCTTACC 2853

  scaffold144|s     222129 TCGGGTTGCCAATGGGCATTGCTGGTTCACAAGACAACTTTCAAGCAAAA 222178
                            vv i                         v   i vi            
C scaffold133|s       2852 TACGATTGCCAATGGGCATTGCTGGTTCACCAGATATTTTTCAAGCAAAA 2803

  scaffold144|s     222179 ATGTCATCACTAATGGTAGCCTTAGAGTTCGTAAGAGCCTATCTTGATGA 222228
                                 v                      i        i  i        
C scaffold133|s       2802 ATGTCAACACTAATGGTAGCCTTAGAGTTTGTAAGAGCTTACCTTGATGA 2753

  scaffold144|s     222229 TTTGTTATGCATCACAAAGGCAAATCTGGAAGACCACCTTGACAAACTGA 222278
                                                                         i   
C scaffold133|s       2752 TTTGTTATGCATCACAAAGGCAAATCTGGAAGACCACCTTGACAAATTGA 2703

  scaffold144|s     222279 AAATGGTGCTTACCAGGTTATGCAAGGCGGGCTTGTGAATCAACGCCCGA 222328
                                               i  i           i            i 
C scaffold133|s       2702 AAATGGTGCTTACCAGGTTACGCGAGGCGGGCTTGCGAATCAACGCCCAA 2653

  scaffold144|s     222329 AAGTCGTCTTTCTGTGCCATAGAAACTGAATATCTAGGTTATACCCTCAC 222378
                             i                          i   i                
C scaffold133|s       2652 AAATCGTCTTTCTGTGCCATAGAAACTGAGTATTTAGGTTATACCCTCAC 2603

  scaffold144|s     222379 ACGTACAGGGATTAAACCACAGCAGAAAAAGGTACAGGCGATTCTTGCAA 222428
                              v                  v             i        i  i 
C scaffold133|s       2602 ACGAACAGGGATTAAACCACAGAAGAAAAAGGTACAAGCGATTCTCGCGA 2553

  scaffold144|s     222429 TCTCATCACC-AAAAATGTCAAAGACCTCAGTAAGTTCCTGGGCATGGTC 222477
                            i   i i  -                  v                    
C scaffold133|s       2552 TTTCACCGCCGAAAAATGTCAAAGACCTCCGTAAGTTCCTGGGCATGGTC 2503

  scaffold144|s     222478 CAGTATTATAGAGATCTTTGGGCAAGACGCAGCGAAGTGCTTGCCCCACT 222527
                                                            i                
C scaffold133|s       2502 CAGTATTATAGAGATCTTTGGGCAAGACGCAGCAAAGTGCTTGCCCCACT 2453

  scaffold144|s     222528 CACCTCATTGGTAGGAGAGTGTGGTCACACCAAGGTCACCAGAGCCAACA 222577
                                  i                                        i 
C scaffold133|s       2452 CACCTCACTGGTAGGAGAGTGTGGTCACACCAAGGTCACCAGAGCCAATA 2403

  scaffold144|s     222578 CGACAAAGAAACGTCCATGGTACTGGGACATGGTGCATC-AAAAGCATTC 222626
                           v   i                         i   i    -          
C scaffold133|s       2402 AGACGAAGAAACGTCCATGGTACTGGGACACGGTACATCAAAAAGCATTC 2353

  scaffold144|s     222627 GATGACGTAAAGACTACGA 222645
                                            i 
C scaffold133|s       2352 GATGACGTAAAGACTACAA 2334

Matrix = 20p43g.matrix
Kimura (with divCpGMod) = 8.14
Transitions / transversions = 1.83 (245/134)
Gap_init rate = 0.02 (66 / 4086), avg. gap size = 1.20 (79 / 66)


1508 22.49 2.99 3.51 scaffold145|size441769 1 401 (441344) rnd-1_family-182#Unknown 174 572 (0) m_b1737s001i0 29217

  scaffold145|s          1 GAATCTGTGTAGATTTTATACTTGGCATGTTTGATCTCAAGAATGGAATT 50
                                  ii v            v  viv   v     iv          
  rnd-1_family-        174 GAATCTGCATTGATTTTATACTTCGCCCTTTTCATCTCGCGAATGGAATT 223

  scaffold145|s         51 TCTATGACTCTTGTAATAATTGTTGCCTTCCTTAGTGCTTTGCA------ 94
                              i ?i        i   vi   iii  i  v v   ii  v ------
  rnd-1_family-        224 TCTGTNGCTCTTGTAGTAAACGTTATTTTTCTGACTGCCCTGAAGCTTCT 273

  scaffold145|s         95 ---CCTTTGTTTTTTGTCTGTATCTTTCATTTCTTCTTTTCCTATCATTT 141
                           ---      ?i                              i        
  rnd-1_family-        274 CTTCCTTTGNCTTTTGTCTGTATCTTTCATTTCTTCTTTTCTTATCATTT 323

  scaffold145|s        142 TTCACCTTCATCAGCTTAGCTTCTATGCTAAGCCTTTTTGCTTCTTCATA 191
                               ii       v   ?     i          v      ? v   i  
  rnd-1_family-        324 TTCATTTTCATCATCTTNGCTTCCATGCTAAGCCGTTTTGCNTGTTCGTA 373

  scaffold145|s        192 GAAAGAATCTACAATATTTGTA-AAAATCAAATACAGCATGAGCTGG--T 238
                            ------------   ii  ? -    -- v     ii  i   vi -- 
  rnd-1_family-        374 G------------ATACCTGNACAAAA--ACATACAATATAAGCAAGTTT 409

  scaffold145|s        239 GAAACCAAATCCAAAAAATGGATGTCATATATTCTCACTTTCAGTGCAGT 288
                           ?   ivivv vv   iv vi          i v     v        iv 
  rnd-1_family-        410 NAAATGGCTTAGAAAGCAAAGATGTCATATGTGCTCACATTCAGTGCGTT 459

  scaffold145|s        289 TCATCAATGATGCATGTGGTGTGCTATGATGTGACATTTTAAACAGAAGT 338
                               vii      v v  iv ?   i             i     v ii 
  rnd-1_family-        460 TCATGGGTGATGCTTCTGAAGNGCTGTGATGTGACATTTCAAACATAGAT 509

  scaffold145|s        339 GGTGAAGAATAAACAATTTTCTAATTTGGGGTACGGTTGTGTCAAGTTTG 388
                            ii      iii  i i    ?     v i   i iv  i     i    
  rnd-1_family-        510 GACGAAGAACGGACGACTTTCNAATTTCGAGTATGAATGCGTCAAATTTG 559

  scaffold145|s        389 ATGGATTGTGAGA 401
                             iiv  i     
  rnd-1_family-        560 ATAATTTATGAGA 572

Matrix = 20p43g.matrix
Kimura (with divCpGMod) = 25.07
Transitions / transversions = 1.64 (54/33)
Gap_init rate = 0.04 (18 / 400), avg. gap size = 1.44 (26 / 18)


388 22.41 7.32 4.76 scaffold145|size441769 430 593 (441152) rnd-1_family-134#Unknown 97 264 (137) m_b1737s001i1 29218

  scaffold145|s        430 TAGTTCAAGTTGTAATAGATGAATCTGCCTTAAAAATAAATTAT-GATGT 478
                            i       v     vv    vi i i v  i      v   v - i  v
  rnd-1_family-         97 TGGTTCAAGATGTAAGTGATGCGTTTACGTTGAAAATATATTTTTGGTGA 146

  scaffold145|s        479 GTTCCCTTTACGATAGAGCGATGCATTTA-----TGTGTCCGTTGAAAAT 523
                              v      v     v i     i    -----              ?v
  rnd-1_family-        147 GTTGCCTTTAAGATAGCGTGATGCGTTTACGTGATGTGTCCGTTGAAANA 196

  scaffold145|s        524 ATTTTGAGGCGAAAATTTTTTTGG-TGAAGAGATA-GTGATGCGCCTGCG 571
                           v    vv     ------- v   - v    vi i-  ii     i i  
  rnd-1_family-        197 TTTTTTTGGCGA-------TGTGGTTCAAGATGTGCGTAGTGCGCTTACG 239

  scaffold145|s        572 TTGAATATATATT----ATGATGTAT 593
                                v   -   ----i      i 
  rnd-1_family-        240 TTGAAAATA-ATTTTTGGTGATGTGT 264

Matrix = 20p43g.matrix
Kimura (with divCpGMod) = 25.28
Transitions / transversions = 0.84 (16/19)
Gap_init rate = 0.08 (13 / 163), avg. gap size = 1.54 (20 / 13)

355 24.99 3.96 11.85 scaffold145|size441769 432 658 (441087) rnd-1_family-178#Unknown 129 339 (53) m_b1737s001i2 29218

  scaffold145|s        432 GTTCAAGTTGT--AATAGATGAATCTGCCTTAAAAATAAATTATGATGTG 479
                              v ?     --  vv i  vi i i v  i    i vv  v  i    
  rnd-1_family-        129 GTTAANGTTGTGCAAGTGGTGCGTTTACGTTGAAAACATTTTTTGGTGTG 178

  scaffold145|s        480 TTCCCTTTACGATAGAGCGATGCATTT-----ATGTGTCCGTTGAAAATA 524
                             v -          v       i   -----                i 
  rnd-1_family-        179 TTGC-TTTACGATAGCGCGATGCGTTTACGTGATGTGTCCGTTGAAAACA 227

  scaffold145|s        525 TTTTGAGGCGAAAATTTTTTTGGTGAAGAGATAGTGATGCGCCTGCGTTG 574
                               vv     vivvv  ivi v  v -----   ii    ii i     
  rnd-1_family-        228 TTTTTTGGCGATGTGGTTCACGTTGTA-----AGTAGTGCGTTTACGTTG 272

  scaffold145|s        575 AATATATATTATGATGTATTGCCTTAACAATAGCGCGATGCGGTTATGTG 624
                             v i  v  v  i  - -   v  -----  i  i i    v   i  -
  rnd-1_family-        273 AAAACATTTTTTGGTG-A-TGCGTT-----TAACGTGGTGCGTTTACGT- 314

  scaffold145|s        625 ATGTGTCCGGTGAAAATATTTT--TTGCAATGTGGT 658
                           ----------     ?i     --   i- i     
  rnd-1_family-        315 ----------TGAAANCATTTTGATTGT-ACGTGGT 339

Matrix = 20p43g.matrix
Kimura (with divCpGMod) = 27.26
Transitions / transversions = 1.08 (26/24)
Gap_init rate = 0.12 (28 / 226), avg. gap size = 1.21 (34 / 28)

890 21.77 3.29 6.48 scaffold145|size441769 514 847 (440898) rnd-1_family-134#Unknown 73 396 (5) m_b1737s001i3 29218

  scaffold145|s        514 CGTTGAAAATATTTTGAGGCGAAAATTTTTTTGGTG-AAGAGATA-GTGA 561
                                      v   vv     ------- v    v-    vi  -    
  rnd-1_family-         73 CGTTGAAAATAATTTTTGGCGA-------TGTGGTTCAAGATGTAAGTGA 115

  scaffold145|s        562 TGCGCCTGCGTTGAATATATATTAT-GATGTATTGCCTTAACAATAGCGC 610
                               ii i       v       v - i  vi       v vi      i
  rnd-1_family-        116 TGCGTTTACGTTGAAAATATATTTTTGGTGAGTTGCCTTTAAGATAGCGT 165

  scaffold145|s        611 GATGCGGTTATGTGATGTGTCCGGTGAAA-ATATTTTTTGCAATGTGGTT 659
                                 v   i            v     -  v     v  i        
  rnd-1_family-        166 GATGCGTTTACGTGATGTGTCCGTTGAAANATTTTTTTGGCGATGTGGTT 215

  scaffold145|s        660 CAAGATGTAAGTAACGCGTTTCCTTTCAACGT-ATTTTCCGTGAT-TGTC 707
                                   iv   ii   i  v v  v  vi -     iv     -    
  rnd-1_family-        216 CAAGATGTGCGTAGTGCGCTTACGTTGAAAATAATTTTTGGTGATGTGTC 265

  scaffold145|s        708 TAACGTACCACCCTAACATGAAAAAAAAAATATTGTGTTGCG-TCTGCGT 756
                                   i  v  ?     -----         v v v i -  ivi  
  rnd-1_family-        266 TAACGTACTACGCTNACATG-----AAAAATATTTTTTGGTGATCCCTGT 310

  scaffold145|s        757 TGAATATATATTATGC--TATGTTGCCTTAACAATAGCGG-CGTTGATGC 803
                           i--  i iv       --   -       v  iv  v? i- i  vv  v
  rnd-1_family-        311 C--ATGTGAATTATGCCTTAT-TTGCCTTTACGTTATNGACCATTTTTGG 357

  scaffold145|s        804 GTTTATG-TGATGTATCCGTTGAAAATATTTTTTTGCAATGTGGT 847
                             v ii -   ------         i v     v  i v   i 
  rnd-1_family-        358 GTGTGCGTTGA------CGTTGAAAACAATTTTTGGCGAAGTGAT 396

Matrix = 20p43g.matrix
Kimura (with divCpGMod) = 23.87
Transitions / transversions = 0.84 (31/37)
Gap_init rate = 0.09 (31 / 333), avg. gap size = 1.03 (32 / 31)

1433 17.38 2.86 9.39 scaffold145|size441769 612 1030 (440715) rnd-1_family-134#Unknown 1 394 (7) m_b1737s001i4 29218

  scaffold145|s        612 ATGCGGTTATGTGATGTGT--CCGGTGAAAATATTTTTTG-CAATGTGGT 658
                                v   i         --   v     -         - i       
  rnd-1_family-          1 ATGCGTTTACGTGATGTGTGTCCGTTGAAA-TATTTTTTGGCGATGTGGT 49

  scaffold145|s        659 TCAAGATGTAAGTAACGCGTTTCCTTTCAACGTA-TTTTCCGTGAT-TGT 706
                                     ?    i   i  v v  v  vi  -    iv i   -  -
  rnd-1_family-         50 TCAAGATGTANGTAATGCGCTTACGTTGAAAATAATTTTTGGCGATGTG- 98

  scaffold145|s        707 CTAACGTACCACCCTAACATGAAAAAAAAAATATTGTGTTGCGTCTGCGT 756
                           -----  v ------  v   v  -----------   v     i i   
  rnd-1_family-         99 -----GTTC------AAGATGTAA-----------GTGATGCGTTTACGT 126

  scaffold145|s        757 TGAATATATATTAT-GCTATGTTGCCTTAACAATAGCGGCGTTGATGCGT 805
                               v       v - v iv        v vi      ----        
  rnd-1_family-        127 TGAAAATATATTTTTGGTGAGTTGCCTTTAAGATAGCG----TGATGCGT 172

  scaffold145|s        806 TTATGTGATGTATCCGTTGAAAATATTTTTTT-GCAATGTGGTTCAAGAT 854
                              i       i       -   ?        -  i              
  rnd-1_family-        173 TTACGTGATGTGTCCGTTG-AAANATTTTTTTGGCGATGTGGTTCAAGAT 221

  scaffold145|s        855 GTAGGTAAGGCGCTTCCTTTCAACATATTTTTCCGTGAT-TGTCTAACGT 903
                             iv   iv      v v  v  v   v    iv     -          
  rnd-1_family-        222 GTGCGTAGTGCGCTTACGTTGAAAATAATTTTTGGTGATGTGTCTAACGT 271

  scaffold145|s        904 ACTACGCTAACATGAAAAATA-TTTTTGTTGTTCCCTGTCATGTGAATTA 952
                                   ?            -      v  v                  
  rnd-1_family-        272 ACTACGCTNACATGAAAAATATTTTTTGGTGATCCCTGTCATGTGAATTA 321

  scaffold145|s        953 CACCTTATTTAGCGAGATGCATTTATGGGATGCATCAGTTGAAAATATAT 1002
                           ii       --------   v    i vv  ?v i  v  vviii i ii
  rnd-1_family-        322 TGCCTTATT--------TGCCTTTACGTTATNGACCATTTTTGGGTGTGC 363

  scaffold145|s       1003 TTTGGC---AAAAACAATTTTTGGTGAAGCG 1030
                           v   i ---i              i    i 
  rnd-1_family-        364 GTTGACGTTGAAAACAATTTTTGGCGAAGTG 394

Matrix = 20p43g.matrix
Kimura (with divCpGMod) = 17.45
Transitions / transversions = 0.89 (31/35)
Gap_init rate = 0.11 (46 / 418), avg. gap size = 1.07 (49 / 46)

563 21.89 5.78 10.98 scaffold145|size441769 800 1076 (440669) rnd-1_family-134#Unknown 1 264 (137) m_b1737s001i5 29218

  scaffold145|s        800 ATGCGTTTATGTGATGTAT--CCGTTGAAAATATTTTTTTGCAATGTGGT 847
                                    i       i --         -        v  i       
  rnd-1_family-          1 ATGCGTTTACGTGATGTGTGTCCGTTGAAA-TATTTTTTGGCGATGTGGT 49

  scaffold145|s        848 TCAAGATGTAGGTAAGGCGCTTCCTTTCAACATATTTTTCCGTGAT-TG- 895
                                     ?    v      v v  v  v   v    iv i   -  -
  rnd-1_family-         50 TCAAGATGTANGTAATGCGCTTACGTTGAAAATAATTTTTGGCGATGTGG 99

  scaffold145|s        896 -TC------TAACGTACTACGCTAACATGAAAAATATTTTTGTTGTTCCC 938
                           -  ------   -  iv i  i v  i vi       v   -   -----
  rnd-1_family-        100 TTCAAGATGTAA-GTGATGCGTTTACGTTGAAAATATATTT-TTG----- 142

  scaffold145|s        939 TGTCATGTGAATTACACCTTATTTAGCGAGATGCATTTATGGGATGCATC 988
                           ------    i  i vii v vv     v     i    i v    ii  
  rnd-1_family-        143 ------GTGAGTTGCCTTTAAGATAGCGTGATGCGTTTACGTGATGTGTC 186

  scaffold145|s        989 AGTTGAAAATATATTTTGGCAAAAACAATTTTTGGTGAAGCGTGAAGAGA 1038
                           v       ?vv v       i -------- v    ------ v    vi
  rnd-1_family-        187 CGTTGAAANATTTTTTTGGCGA--------TGTGGT------TCAAGATG 222

  scaffold145|s       1039 TA-GTGATGCGTCTGCGTTGAATATATATT----ATGATGTAT 1076
                            i-  ii    ii i       v   -   ----i      i 
  rnd-1_family-        223 TGCGTAGTGCGCTTACGTTGAAAATA-ATTTTTGGTGATGTGT 264

Matrix = 20p43g.matrix
Kimura (with divCpGMod) = 22.51
Transitions / transversions = 1.08 (28/26)
Gap_init rate = 0.13 (36 / 276), avg. gap size = 1.25 (45 / 36)

358 26.92 9.65 9.36 scaffold145|size441769 864 1236 (440509) rnd-1_family-178#Unknown 6 379 (13) m_b1737s001i6 29218

  scaffold145|s        864 GCGCTTCCTTTCAACATATTTTTCCGTGAT-TGTCTAACGT---ACTACG 909
                              i  v v  v  vi       iv     -          ---      
  rnd-1_family-          6 GCGTTTACGTTGAAAGTATTTTTTGGTGATGTGTCTAACGTTGTACTACG 55

  scaffold145|s        910 CTAACATGAAAAATATTTTTGTTGTTCCCTGTCATGTGAATTACACCTTA 959
                           i i  i vi    ii      v  v  vv   -     vi  i i-i   
  rnd-1_family-         56 TTGACGTTGAAAACGTTTTTGGTGATCAGTGT-ATGTGTGTTGCG-TTTA 103

  scaffold145|s        960 T-TTAGCGAGATGCATTTATGGG-ATGCATCA--GTTG---AA--AATAT 1000
                           i-   --  i  -     v    -i   i i --    ---  --ii ii
  rnd-1_family-        104 CGTTA--GAAAT-CATTTTTGGGTGTGCGTTAANGTTGTGCAAGTGGTGC 150

  scaffold145|s       1001 ATTT-TGGCAAAAACAATTTTTGGTGAA--GCGTGAAGAGATAGTGATGC 1047
                           i   -i vii      v         vi--  v v v  v vv i     
  rnd-1_family-        151 GTTTACGTTGAAAACATTTTTTGGTGTGTTGCTTTACGATAGCGCGATGC 200

  scaffold145|s       1048 GTCTGCGTTGAATATATATTATGATGTATTGCCTTAACAATAGC-----G 1092
                             i i  --------------      i i- v  i v  i vi----- 
  rnd-1_family-        201 GTTTACG--------------TGATGTGTC-CGTTGAAAACATTTTTTGG 235

  scaffold145|s       1093 CGATGCGGT--------TATGTGATGTGTC--CGGTGAAAATATTTTTTT 1132
                                i   --------  v  ii  i  i--  v      i       v
  rnd-1_family-        236 CGATGTGGTTCACGTTGTAAGTAGTGCGTTTACGTTGAAAACATTTTTTG 285

  scaffold145|s       1133 GCAATGTGGTTCAAGATGTAAGTTACGCGTTTCCTTTCAACGTATTTTTC 1182
                            ii   i-   i  vi  ---  ---      v v  v  v?i    ---
  rnd-1_family-        286 GTGATGC-GTTTAACGTG---GT---GCGTTTACGTTGAAANCATTT--- 325

  scaffold145|s       1183 CGTGATTGTCTAACGTACTACGCTAACA-TGAAAAATATT----GTGTTG 1227
                           --       ---    iv i  i v  i-      vii  ----   v  
  rnd-1_family-        326 --TGATTGT---ACGTGGTGCGTTTACGTTGAAAACCGTTTTTGGTGATG 370

  scaffold145|s       1228 CGTCTGCGT 1236
                              i i   
  rnd-1_family-        371 CGTTTACGT 379

Matrix = 20p43g.matrix
Kimura (with divCpGMod) = 28.48
Transitions / transversions = 1.53 (55/36)
Gap_init rate = 0.13 (49 / 372), avg. gap size = 1.45 (71 / 49)

1022 20.84 3.82 2.19 scaffold145|size441769 1010 1323 (440422) rnd-1_family-134#Unknown 78 396 (5) m_b1737s001i7 29218

  scaffold145|s       1010 AAAACAATTTTTGGTGAAGCG--TGAAGAGATA-GTGATGCGTCTGCGTT 1056
                               i         i  v i -- v    vi  -         i i    
  rnd-1_family-         78 AAAATAATTTTTGGCGATGTGGTTCAAGATGTAAGTGATGCGTTTACGTT 127

  scaffold145|s       1057 GAATATATATTAT-GATGTATTGCCTTAACAATAGCGCGATGCGGTTATG 1105
                              v       v - i  vi       v vi      i      v   i 
  rnd-1_family-        128 GAAAATATATTTTTGGTGAGTTGCCTTTAAGATAGCGTGATGCGTTTACG 177

  scaffold145|s       1106 TGATGTGTCCGGTGAAAATATTTTTTT-GCAATGTGGTTCAAGATGTAAG 1154
                                      v  -   ?        -  i                iv 
  rnd-1_family-        178 TGATGTGTCCGTTG-AAANATTTTTTTGGCGATGTGGTTCAAGATGTGCG 226

  scaffold145|s       1155 TTACGCGTTTCCTTTCAACGTATTTTTCCGTGAT-TGTCTAACGTACTAC 1203
                            vii   i  v v  v  vi  v    iv     -               
  rnd-1_family-        227 TAGTGCGCTTACGTTGAAAATAATTTTTGGTGATGTGTCTAACGTACTAC 276

  scaffold145|s       1204 GCTAACATGAAAAATATTGTGTTGCG-TCTGCGTTGAATATATATTATGC 1252
                              ?              v v v i -  ivi  i--  i iv       
  rnd-1_family-        277 GCTNACATGAAAAATATTTTTTGGTGATCCCTGTC--ATGTGAATTATGC 324

  scaffold145|s       1253 --TATGTTGCCTTAACAATAGCG-CGATGCGTTTATGTGATGTATC--CG 1297
                           --   -       v  iv  v? - v  --v   iv   -  ii i--  
  rnd-1_family-        325 CTTAT-TTGCCTTTACGTTATNGACCAT--TTTTGGGTG-TGCGTTGACG 370

  scaffold145|s       1298 TTGAAAATATTTTTTTGCAATGTGGT 1323
                                  i v     v  i v   i 
  rnd-1_family-        371 TTGAAAACAATTTTTGGCGAAGTGAT 396

Matrix = 20p43g.matrix
Kimura (with divCpGMod) = 22.31
Transitions / transversions = 1.00 (32/32)
Gap_init rate = 0.05 (16 / 313), avg. gap size = 1.19 (19 / 16)

389 23.59 2.74 14.97 scaffold145|size441769 1041 1369 (440376) rnd-1_family-134#Unknown 11 304 (97) m_b1737s001i8 29218

  scaffold145|s       1041 GTGATGCGTCTGCGTTGAATATATATTATGATGTAT-TGCCTTAACAATA 1089
                                 i  v v       -    v  v  ii -  -  vi i  -----
  rnd-1_family-         11 GTGATGTGTGTCCGTTGAA-ATATTTTTTGGCG-ATGTGGTTCAA----- 53

  scaffold145|s       1090 GCGCGATGCGGTTATGTGATGTG--TCCGGTGAAAATATTTTTTTGCAAT 1137
                           ----    ----  ?  i   i -- v  v        v     v  i  
  rnd-1_family-         54 ----GATG----TANGTAATGCGCTTACGTTGAAAATAATTTTTGGCGAT 95

  scaffold145|s       1138 GTGGTTCAAGATGTAAGTTACGCGTTTCCTTTCAACGTAT-TTTTCCGTG 1186
                                             v i      v v  v  vi   -    iv   
  rnd-1_family-         96 GTGGTTCAAGATGTAAGTGATGCGTTTACGTTGAAAATATATTTTTGGTG 145

  scaffold145|s       1187 A-TTGTCTAACGTACTACGCTAACATGAAAAATAT-TGTGTTGCGTCTGC 1234
                            -   i  ------i  v v  i i   vivi v -i   v  i   -- 
  rnd-1_family-        146 AGTTGCCT------TTAAGATAGCGTGATGCGTTTACGTGATGTGTC--C 187

  scaffold145|s       1235 GTTGAATATATATTAT--GCTATGTTGCCTTAACAATA-GCGCGATGCGT 1281
                                 - ?  v  v --  v    v --  v vi  i-   iii    i
  rnd-1_family-        188 GTTGAA-ANATTTTTTTGGCGATGTGG--TTCAAGATGTGCGTAGTGCGC 234

  scaffold145|s       1282 TTATGTGATGTATCCGTTGAAAATATTTTTTTGCAATGTGGTTCAAGATG 1331
                              -----------           v     v ii     --  v - i 
  rnd-1_family-        235 TTA-----------CGTTGAAAATAATTTTTGGTGATGTG--TCTA-ACG 270

  scaffold145|s       1332 TAGGTAAGGCGCTTCCTTTCAACATATTTTTCCGTGAT 1369
                             -v  ---    ?v v vv  v        iv     
  rnd-1_family-        271 TA-CTA---CGCTNACATGAAAAATATTTTTTGGTGAT 304

Matrix = 20p43g.matrix
Kimura (with divCpGMod) = 24.89
Transitions / transversions = 0.78 (29/37)
Gap_init rate = 0.16 (51 / 328), avg. gap size = 1.04 (53 / 51)

1508 19.24 2.15 6.75 scaffold145|size441769 1095 1512 (440233) rnd-1_family-134#Unknown 1 400 (1) m_b1737s001i9 29218

  scaffold145|s       1095 ATGCGGTTATGTGATGTGT--CCGGTGAAAATATTTTTTTGCAATGTGGT 1142
                                v   i         --   v     -        v  i       
  rnd-1_family-          1 ATGCGTTTACGTGATGTGTGTCCGTTGAAA-TATTTTTTGGCGATGTGGT 49

  scaffold145|s       1143 TCAAGATGTAAGTTACGCGTTTCCTTTCAACGTATTTTTCCGTGATTGTC 1192
                                     ?  v i   i  v v  v  vi  v    iv i   ----
  rnd-1_family-         50 TCAAGATGTANGTAATGCGCTTACGTTGAAAATAATTTTTGGCGAT---- 95

  scaffold145|s       1193 TAACGTACTACGCTAACATGAAAAATATTGTGTTGCGTCTGCGTTGAATA 1242
                           ----  iv v ---  v   v  ------   v     i i       v 
  rnd-1_family-         96 ----GTGGTTC---AAGATGTAA------GTGATGCGTTTACGTTGAAAA 132

  scaffold145|s       1243 TATATTAT-GCTATGTTGCCTTAACAATAGCGCGATGCGTTTATGTGATG 1291
                                 v - v iv        v vi      i          i      
  rnd-1_family-        133 TATATTTTTGGTGAGTTGCCTTTAAGATAGCGTGATGCGTTTACGTGATG 182

  scaffold145|s       1292 TATCCGTTGAAAATATTTTTTTG-CAATGTGGTTCAAGATGTAGGTAAGG 1340
                            i          ?-         - i                iv   iv 
  rnd-1_family-        183 TGTCCGTTGAAAN-ATTTTTTTGGCGATGTGGTTCAAGATGTGCGTAGTG 231

  scaffold145|s       1341 CGCTTCCTTTCAACATATTTTTCCGTGAT-TGTCTAACGTACTACGCTAG 1389
                                v v  v  v   v    iv     -                  ?i
  rnd-1_family-        232 CGCTTACGTTGAAAATAATTTTTGGTGATGTGTCTAACGTACTACGCTNA 281

  scaffold145|s       1390 CATGAAAAATA-TTTTTGTTGTTCCCTGTCATGTGAATTACACCTTATTT 1438
                                      -      v  v                  ii       -
  rnd-1_family-        282 CATGAAAAATATTTTTTGGTGATCCCTGTCATGTGAATTATGCCTTATT- 330

  scaffold145|s       1439 AGCGAGATGCATTTATGGGATGCATCAGTTGAAAATATATTTTGGC---A 1485
                           -------   v    i vv  ?v i  v  vviii i iiv   i ---i
  rnd-1_family-        331 -------TGCCTTTACGTTATNGACCATTTTTGGGTGTGCGTTGACGTTG 373

  scaffold145|s       1486 AAAACAATTTTTGGTGAAGCGATCGTG 1512
                                         i    i   v i 
  rnd-1_family-        374 AAAACAATTTTTGGCGAAGTGATAGCG 400

Matrix = 20p43g.matrix
Kimura (with divCpGMod) = 19.67
Transitions / transversions = 0.88 (35/40)
Gap_init rate = 0.08 (33 / 417), avg. gap size = 1.09 (36 / 33)

569 22.07 5.75 15.57 scaffold145|size441769 1276 1640 (440105) rnd-1_family-134#Unknown 1 334 (67) m_b1737s001i10 29218

  scaffold145|s       1276 ATGCGTTTATGTGATGTAT--CCGTTGAAAATATTTTTTTGCAATGTGGT 1323
                                    i       i --         -        v  i       
  rnd-1_family-          1 ATGCGTTTACGTGATGTGTGTCCGTTGAAA-TATTTTTTGGCGATGTGGT 49

  scaffold145|s       1324 TCAAGATGTAGGTAAGGCGCTTCCTTTCAACATATTTTTCCGTGAT-TG- 1371
                                     ?    v      v v  v  v   v    iv i   -  -
  rnd-1_family-         50 TCAAGATGTANGTAATGCGCTTACGTTGAAAATAATTTTTGGCGATGTGG 99

  scaffold145|s       1372 -TC------TAACGTACTACGCTAGCATGAAAAATATTTTTGTTGTTCCC 1414
                           -  ------   -  iv i  i vi i vi       v   -   -----
  rnd-1_family-        100 TTCAAGATGTAA-GTGATGCGTTTACGTTGAAAATATATTT-TTG----- 142

  scaffold145|s       1415 TGTCATGTGAATTACACCTTATTTAGCGAGATGCATTTATGGGATGCATC 1464
                           ------    i  i vii v vv     v     i    i v    ii  
  rnd-1_family-        143 ------GTGAGTTGCCTTTAAGATAGCGTGATGCGTTTACGTGATGTGTC 186

  scaffold145|s       1465 AGTTGAAAATATATTTTGGCAAAAACAATTTTTGGT----GAAGCGATCG 1510
                           v       ?vv v       i -------- v    ----  v i --  
  rnd-1_family-        187 CGTTGAAANATTTTTTTGGCGA--------TGTGGTTCAAGATGTG--CG 226

  scaffold145|s       1511 TGATGCGTCTGCATTAAAAATATATT----ATGATGTGTTGCAACGCGCT 1556
                            ii    ii i i  i      -   ----i        i-i    ii  
  rnd-1_family-        227 TAGTGCGCTTACGTTGAAAATA-ATTTTTGGTGATGTGTC-TAACGTACT 274

  scaffold145|s       1557 --TCTGATGTGAATTATGCTTTATTTGCCATGTTGTCCACTCACGTGTTG 1604
                           --v  ? ii    vv  ii  --    ----  vi   - -----   i-
  rnd-1_family-        275 ACGCTNACATGAAAAATATTT--TTTG----GTGATCC-C-----TGTC- 311

  scaffold145|s       1605 CAACGCGCTTCTGATGTGAATTATGCTTTATTTGCC 1640
                           -------------             i         
  rnd-1_family-        312 -------------ATGTGAATTATGCCTTATTTGCC 334

Matrix = 20p43g.matrix
Kimura (with divCpGMod) = 22.95
Transitions / transversions = 1.43 (40/28)
Gap_init rate = 0.16 (60 / 364), avg. gap size = 1.22 (73 / 60)

320 21.76 9.35 11.96 scaffold145|size441769 1486 1699 (440046) rnd-1_family-134#Unknown 78 286 (115) m_b1737s001i11 29218

  scaffold145|s       1486 AAAACAATTTTTGGTGAAGCGATC----------GTGATGCGTCTGCATT 1525
                               i         i  v i i i----------         i i i  
  rnd-1_family-         78 AAAATAATTTTTGGCGATGTGGTTCAAGATGTAAGTGATGCGTTTACGTT 127

  scaffold145|s       1526 AAAAATATATTAT-GATGTGTTGCAACGCGCTTCTGATGT-GAATTATGC 1573
                           i          v - i  v     ------   - i vi - vi v    
  rnd-1_family-        128 GAAAATATATTTTTGGTGAGTTGC------CTT-TAAGATAGCGTGATGC 170

  scaffold145|s       1574 -TTTATTTGCCATGTTGTCCACTCACGTGTTGCAACGCGCTTCTG---AT 1619
                           -    iv  --    -    --------    v  ?iivi  i  ---  
  rnd-1_family-        171 GTTTACGTG--ATGT-GTCC--------GTTGAAANATTTTTTTGGCGAT 209

  scaffold145|s       1620 GTGAATTATGCTTTATTTGCCATGTTGTCCACTCACGTTGAAAATATTTT 1669
                              iv i v ----  v   ---  v  v i  i            v   
  rnd-1_family-        210 GTGGTTCAAG----ATGTGC---GTAGTGCGCTTACGTTGAAAATAATTT 252

  scaffold145|s       1670 TTG----TGTGTCTAACATACTAAGCTAATGTGA 1699
                              ----          i     v   ? ii   
  rnd-1_family-        253 TTGGTGATGTGTCTAACGTACTACGCTNACATGA 286

Matrix = 20p43g.matrix
Kimura (with divCpGMod) = 22.18
Transitions / transversions = 1.56 (25/16)
Gap_init rate = 0.15 (31 / 213), avg. gap size = 1.45 (45 / 31)


729 22.10 3.11 6.05 scaffold145|size441769 1652 1940 (439805) C rnd-1_family-40#Unknown (3) 281 1 m_b1737s001i12 29219

  scaffold145|s       1652 TCACGTTGAAAATATTTTTTG-TG-TGTCTAACATACTA-AGCTAATGTG 1698
                            i         vi        -  -  vv v   iii i- i   i    
C rnd-1_family-        281 TTACGTTGAAACCATTTTTTGGTGATGAGTTACACGTTGTAACTAGTGTG 232

  scaffold145|s       1699 ATGTTTTCAACAGCACAATTTTTGGCCATGCTATAAATTAATTTTAGATA 1748
                           ------   i------                v  vi    v        
C rnd-1_family-        231 ------TCAG------AATTTTTGGCCATGCTTTATGTTAAGTTTAGATA 194

  scaffold145|s       1749 TATTTTTAAAGGTAATCACAAATCAACAG--TGATTGAATACCCATGCGT 1796
                                          i v  i ii  v  --  --   v         i 
C rnd-1_family-        193 TATTTTTAAAGGTAACCTCAGACTAAAAGATTG--TGACTACCCATGCAT 146

  scaffold145|s       1797 ATAAAACAAAATAATCAG-GTTTTTACAGGTATTATCAACAGTGTTAAT- 1844
                           i vi    vi -  v   -i v          v i -?i?i viv    -
C rnd-1_family-        145 GTCGAACACGA-AAACAGCATATTTACAGGTAATGT-NGNGGAAATAATC 98

  scaffold145|s       1845 ATATATATACCTATAAAACTCAATAGTGAAAAAAACGTCTCATGGAAATG 1894
                            v  i -    v    vivi   v          ii      i ivi v 
C rnd-1_family-         97 AGATGT-TACCAATAATGGCCAAAAGTGAAAAAAGTGTCTCACGACGAAG 49

  scaffold145|s       1895 GAGAAGAACATTTGTGCTCAGTGATAAACTAAGATTTTT--AAAAAAA 1940
                           i       v v  v                         --  i    
C rnd-1_family-         48 AAGAAGAAAAATTCTGCTCAGTGATAAACTAAGATTTTTTCAAGAAAA 1

Matrix = 20p43g.matrix
Kimura (with divCpGMod) = 24.16
Transitions / transversions = 1.22 (33/27)
Gap_init rate = 0.08 (24 / 288), avg. gap size = 1.08 (26 / 24)


1438 10.59 3.39 0.00 scaffold145|size441769 1713 1948 (439797) rnd-1_family-84#Unknown 411 654 (0) m_b1737s001i13 29220

  scaffold145|s       1713 ACAATTTTTGGCCATGCTATAAATTAATTTTAGATATATTTTTAAAGGTA 1762
                                                                             
  rnd-1_family-        411 ACAATTTTTGGCCATGCTATAAATTAATTTTAGATATATTTTTAAAGGTA 460

  scaffold145|s       1763 ATCACAAATCAACAGTGATTGAATACCCATGCGTATAAAACAAAATAATC 1812
                                                      v    i   v     v  v    
  rnd-1_family-        461 ATCACAAATCAACAGTGATTGAATACCGATGCATATCAAACATAAAAATC 510

  scaffold145|s       1813 AGGTTTTTACAGGTATTATCAACAGTGTTAATATATATATACCTATAAAA 1862
                                            iv  i      ?v    iv  vi          
  rnd-1_family-        511 AGGTTTTTACAGGTATTGGCAGCAGTGTNTATATGAATTCACCTATAAAA 560

  scaffold145|s       1863 CTCAATAGTGAAAAAAACGTCTCATGGAAATGGAGAAG----AACATTTG 1908
                           i    ?          i      v    i v       ----  v   iv
  rnd-1_family-        561 TTCAANAGTGAAAAAAGCGTCTCCTGGAGAAGGAGAAGGAAAAAAATTCT 610

  scaffold145|s       1909 TGCTCAGTGATAAACTAAGATTTTT----AAAAAAATCTTGACA 1948
                           i ?   i                  ----i            i 
  rnd-1_family-        611 CGNTCAATGATAAACTAAGATTTTTTCAAGAAAAAATCTTGATA 654

Matrix = 20p43g.matrix
Kimura (with divCpGMod) = 11.16
Transitions / transversions = 1.08 (13/12)
Gap_init rate = 0.01 (2 / 235), avg. gap size = 4.00 (8 / 2)


2161 17.79 3.05 0.60 scaffold145|size441769 8138 8629 (433116) rnd-1_family-1286#LINE/R1 34 537 (5) m_b1737s001i14 29221

  scaffold145|s       8138 AGGGCTGGTTCTCAACAGGACATCAAGCTGGAAAGCAC---TGGGCTCCT 8184
                              i      i   viv      ?  v    iivv   ---     i   
  rnd-1_family-         34 AGGACTGGTTTTCACTCGGACATNAACCTGGGGTTCACNTTTGGGCCCCT 83

  scaffold145|s       8185 CCTCCGGCTGGAGCCCTCATAGCAT-GGATGAATTAGCACAATCAAAACT 8233
                             ?  i  v      i v  ?    -   v   v v  v   v       
  rnd-1_family-         84 CCNCCAGCGGGAGCCTTGATNGCATTGGAAGAAATTGCTCAAGCAAAACT 133

  scaffold145|s       8234 CAAGCGACCGTTCAA-GTTACTCATGTCTTTGTCTGTCCGCGTCTCCTGT 8282
                           v     i  ?   i - i         v     -     ?  ?       
  rnd-1_family-        134 GAAGCGGCCNTTCGACGCTACTCATGTGTTTGT-TGTCCNCGNCTCCTGT 182

  scaffold145|s       8283 ATTTTGAAGAATGGAGAAGACGGTTTGAAAAGGAAATGGATTTTTGGTTT 8332
                                  i  i      v    v  i  ?  i           i      
  rnd-1_family-        183 ATTTTGAGGAGTGGAGACGACGTTTCGANAAAGAAATGGATTTCTGGTTT 232

  scaffold145|s       8333 -TGATTGATGCTAACATGCCTTTCTGGCCTAACTCTTGTTGTGACCCTCT 8381
                           -       vv v  ivii  v  v            vv i    v     
  rnd-1_family-        233 NTGATTGAACCAAATTCACCATTGTGGCCTAACTCTGCTCGTGAACCTCT 282

  scaffold145|s       8382 TGTGCTCGGTATATCCTTCCCTCTTCGTCGTGA-AGGCCATGGAAACTCA 8430
                              vi    ?     ?     v      viiv -  i  v          
  rnd-1_family-        283 TGTTTTCGGNATATCNTTCCCACTTCGTAACCACAGACCTTGGAAACTCA 332

  scaffold145|s       8431 GAAG-GGAGCGAAAGTGGTGGACTTGGGAAGGAGAGTGCAAGAAATGCTC 8479
                             v -ivvv ?  i       v?i           v        i  i  
  rnd-1_family-        333 GACGCATCCCNAAGGTGGTGGCNCTGGGAAGGAGACTGCAAGAAGTGTTC 382

  scaffold145|s       8480 AAA-ACGGGGCTGACTTGGCAGTCAGGTATATTTTGCGCAAACTTTGGAT 8528
                              -     v   ? i   v  v i  -  v        v  i      ?
  rnd-1_family-        383 AAAGACGGGTCTGNCCTGGGAGACGGG-ATCTTTTGCGCCAATTTTGGAN 431

  scaffold145|s       8529 CGA-CCGTGGGG--TTTTCGGATTGTGAAGGAGCGTGGTGTGGAAAGTG- 8574
                              -        --   i    i   i i               ?    -
  rnd-1_family-        432 CGACCCGTGGGGGTTTTCCGGACTGTAAGGGAGCGTGGTGTGGANAGTGC 481

  scaffold145|s       8575 TTTTA-CCCGGCATACCCTGACCCTGCCACCGTGGC-GAGCCCTTGGATT 8622
                               i-   vi ?i  i -     v  v v   ?  -     ?? v  i 
  rnd-1_family-        482 TTTTGTCCCCACNCACTC-GACCCGGCAAGCGTNGCGGAGCCNNTCGACT 530

  scaffold145|s       8623 TCAATGG 8629
                                  
  rnd-1_family-        531 TCAATGG 537

Matrix = 20p43g.matrix
Kimura (with divCpGMod) = 20.25
Transitions / transversions = 0.89 (41/46)
Gap_init rate = 0.03 (15 / 491), avg. gap size = 1.20 (18 / 15)


926 19.36 3.48 2.77 scaffold145|size441769 9336 9622 (432123) rnd-1_family-1131#Unknown 1 289 (0) m_b1737s001i15 29222

  scaffold145|s       9336 GGCATGCGAGGATATGAAGTAGTCTGGACTGATTTGGCTGCTCTTTCGCA 9385
                             v     ?  ? ?      ?  v     v  i     i  ?  v?v i 
  rnd-1_family-          1 GGAATGCGNGGNTNTGAAGTNGTGTGGACAGACTTGGCCGCNCTGNGGTA 50

  scaffold145|s       9386 TGACATTCAAAGA-TGCGAAGCGA--GGAAAATTTCACTGGAGTTGGTTG 9432
                              i-  v  ?? -     i -i --   ii          v  ? vi  
  rnd-1_family-         51 TGAT-TTGAANNACTGCGAGG-AACCGGAGGATTTCACTGGCGTNGCCTG 98

  scaffold145|s       9433 GCCCTTAGTGGGCCGATTCAAAATGGAAGGCGGAGGAATTGGTGGACACG 9482
                              vv ?     ?  ?      iiv- v i   iv iv v   v vi   
  rnd-1_family-         99 GCCAATNGTGGGNCGNTTCAAAGCC-ACGACGGGCGGCTAGGTTGCTACG 147

  scaffold145|s       9483 TGATCCCGATTGCGG-CACTACCAACTCAGGAGTTGAATTCTTCAAGTGG 9531
                               i  ?       -?  v  ?  ?  ?  ?i i               
  rnd-1_family-        148 TGATTCCNATTGCGGGNACGACNAANTCNGGNATCGAATTCTTCAAGTGG 197

  scaffold145|s       9532 GCTCAG-----CGTTTGTC-TTTACCCTAAATCGAACAGGACGAGATCAA 9575
                           i     -----    ?   -?i  v  ---  v  --i     v iiv v
  rnd-1_family-        198 ACTCAGAGGTTCGTTNGTCGNCTAGCC---ATGGA--GGGACGCGGCGAC 242

  scaffold145|s       9576 GGCTGGGCATTCTGTCGAAAGAATGGAACTAGGGCCAAGGCATCGGA 9622
                             ?     ?   viv  ivi i       ??    ?        v  
  rnd-1_family-        243 GGNTGGGCNTTCAAGCGGCGGGATGGAACNNGGGCNAAGGCATCTGA 289

Matrix = 20p43g.matrix
Kimura (with divCpGMod) = 23.14
Transitions / transversions = 1.00 (27/27)
Gap_init rate = 0.05 (13 / 286), avg. gap size = 1.38 (18 / 13)


1392 15.47 4.49 0.72 scaffold145|size441769 9638 9904 (431841) rnd-1_family-1326#Unknown 1 277 (217) m_b1737s001i16 29223

  scaffold145|s       9638 CTTTTCAGAATTAGAACAGATCCAAGACGAACGACCAGATCTGATCGACC 9687
                                             i     i     iv    v  i     i  i 
  rnd-1_family-          1 CTTTTCAGAATTAGAACAAATCCAGGACGAGAGACCCGACCTGATTGATC 50

  scaffold145|s       9688 CATCA-GTCGAGGTTTGGGAAGATTATGGGATTCAACGATCAGGTCGACG 9736
                            -   -  ?  v  i        i  i     ?           i  i  
  rnd-1_family-         51 C-TCATGTNGACGTCTGGGAAGACTACGGGATNCAACGATCAGGCCGGCG 99

  scaffold145|s       9737 CTC----GATACCGCCTG-CAGACTCGCGGTGTA---AAAGGGCGATATC 9778
                             i----        v  -  i iv? v  v   ---      -      
  rnd-1_family-        100 CTTCTTTGATACCGCATGTCAAATANGAGGAGTATCCAAAGGG-GATATC 148

  scaffold145|s       9779 G--GCTCAGTGCGG-TGGATGAAGGATAGGCGGGCACAAGGCAACCCAGC 9825
                            --  ?      i -              i i    v i  v  i    i
  rnd-1_family-        149 GAAGCNCAGTGCAGATGGATGAAGGATAGACAGGCAAAGGGGAATCCAGT 198

  scaffold145|s       9826 ACCAAGAGATATGGTCGACTGTTATACTGAGTACAGATTAATGAAGCCTG 9875
                           v   v             i        ?  i     vi ?          
  rnd-1_family-        199 CCCACGAGATATGGTCGATTGTTATACNGAATACAGCCTNATGAAGCCTG 248

  scaffold145|s       9876 CCTTACTTCGTCCATCTCAAGCATTGTAA 9904
                            ii ?     i        i   i   i 
  rnd-1_family-        249 CTCTNCTTCGCCCATCTCAGGCACTGTGA 277

Matrix = 20p43g.matrix
Kimura (with divCpGMod) = 17.79
Transitions / transversions = 2.42 (29/12)
Gap_init rate = 0.03 (8 / 266), avg. gap size = 1.75 (14 / 8)


339 17.97 10.68 2.70 scaffold145|size441769 10009 10111 (431634) rnd-1_family-1326#Unknown 382 492 (2) m_b1737s001i17 29223

  scaffold145|s      10009 TGGATCATA---GGTGGTGCTGCGG-TTACCGAGTTGTTCAATCAT---G 10051
                                  vi---  i          -      i    i  --    --- 
  rnd-1_family-        382 TGGATCAAGAGTGGCGGTGCTGCGGGTTACCGGGTTGCTC--TCATAAAG 429

  scaffold145|s      10052 TTCATTGAACCTTTACT----CTTATCCTTGCAGTTCGGTTTCGACACAG 10097
                                 - vv       ----   vi i          v i       v 
  rnd-1_family-        430 TTCATT-ATGCTTTACTAACCCTTTCCTTTGCAGTTCGTTCTCGACACTG 478

  scaffold145|s      10098 GACCGATTGCCTTG 10111
                              vii   iv   
  rnd-1_family-        479 GACGAGTTGTATTG 492

Matrix = 20p43g.matrix
Kimura (with divCpGMod) = 19.55
Transitions / transversions = 1.25 (10/8)
Gap_init rate = 0.07 (7 / 102), avg. gap size = 2.00 (14 / 7)


327 16.82 8.70 3.09 scaffold145|size441769 10720 10811 (430934) rnd-1_family-1326#Unknown 396 492 (2) m_b1737s001i18 29224

  scaffold145|s      10720 CGGTGCTGCGG-TTACCGAGTTGTTCAATCAT---GTTCATTGAACCTTT 10765
                                      -      i    i  --    ---       - vv    
  rnd-1_family-        396 CGGTGCTGCGGGTTACCGGGTTGCTC--TCATAAAGTTCATT-ATGCTTT 442

  scaffold145|s      10766 ACT----CTTATCCTTGCAGTTCGGTTTCGACACAGGACCGATTGCCTTG 10811
                              ----   vi i          v i       v    vii   iv   
  rnd-1_family-        443 ACTAACCCTTTCCTTTGCAGTTCGTTCTCGACACTGGACGAGTTGTATTG 492

Matrix = 20p43g.matrix
Kimura (with divCpGMod) = 19.23
Transitions / transversions = 1.14 (8/7)
Gap_init rate = 0.07 (6 / 91), avg. gap size = 1.83 (11 / 6)


14 26.56 2.17 0.00 scaffold145|size441769 11650 11695 (430050) (GAA)n#Simple_repeat 1 47 (0) m_b1737s252i0 29225

  scaffold145|s      11650 GAGGATGGAGAAGTGGAAGAAG-AGAAGAGGAGGCGGAAGAAGGAGA 11695
                             i  v i     vi       -      i  i vi       i   
  (GAA)n#Simple          1 GAAGAAGAAGAAGAAGAAGAAGAAGAAGAAGAAGAAGAAGAAGAAGA 47

Matrix = Unknown
Transitions / transversions = 2.33 (7/3)
Gap_init rate = 0.02 (1 / 45), avg. gap size = 1.00 (1 / 1)


290 27.96 1.06 1.06 scaffold145|size441769 15251 15344 (426401) rnd-5_family-1054#LTR/Ngaro 3242 3335 (3920) m_b1737s001i19 29226

  scaffold145|s      15251 TACTGTGGTGGGAATTCCCTCAATCAAAGTAGGA-GATATCCAGTCTGGT 15299
                            ?              i  iv i  iv i i   -  v  i i? iv   
  rnd-5_family-       3242 TNCTGTGGTGGGAATTTCCCGAGTCGCAATGGGAGGAGATTCGNTTAGGT 3291

  scaffold145|s      15300 GGCTTTATGACCTTCCTAAATGAGCATTTTCCATCAAATTCTACC 15344
                             ? ii    v   i  i vv    -ivv v        i v   
  rnd-5_family-       3292 GGNTCCATGAACTTTCTGACGGAGC-CGGTGCATCAAATCCAACC 3335

Matrix = 20p43g.matrix
Kimura (with divCpGMod) = 30.55
Transitions / transversions = 1.36 (15/11)
Gap_init rate = 0.02 (2 / 93), avg. gap size = 1.00 (2 / 2)


14 23.64 3.08 4.69 scaffold145|size441769 16241 16305 (425440) (TGTTGTT)n#Simple_repeat 1 64 (0) m_b1737s252i1 29227

  scaffold145|s      16241 TGTTTTTTGTTG-ATGATATTT-TTCTTCGTGTATTTTGCACATTGTTGT 16288
                               v       -v  v i   -  v  --   vv    ivvv      -
  (TGTTGTT)n#Si          1 TGTTGTTTGTTGTTTGTTGTTTGTTGTT--TGTTGTTTGTTGTTTGTTG- 47

  scaffold145|s      16289 TTTGTTGGTTGTTGTTT 16305
                                  v         
  (TGTTGTT)n#Si         48 TTTGTTGTTTGTTGTTT 64

Matrix = Unknown
Transitions / transversions = 0.20 (2/10)
Gap_init rate = 0.08 (5 / 64), avg. gap size = 1.00 (5 / 5)


2354 11.87 1.55 3.98 scaffold145|size441769 17347 17732 (424013) C genome_11_89010-9]2#Unspecified (100) 379 3 m_b1737s001i20 29228

  scaffold145|s      17347 TTGATACATTTTCTATTTGACCATTCGATTAAGCCAAGTCAAATCATCCA 17396
                               i -          i   i        v   v          i  v 
C genome_11_890        379 TTGACA-ATTTTCTATTCGACTATTCGATTTAGCGAAGTCAAATCGTCGA 331

  scaffold145|s      17397 ATAGCATGCGCTATTCAGCCATTTCAAATAGACA--GTCCAATAGTTGAA 17444
                                 v i       ii       i        --          i   
C genome_11_890        330 ATAGCAGGTGCTATTCGACCATTTCGAATAGACATAGTCCAATAGTCGAA 281

  scaffold145|s      17445 TAGCATTTCCTGCCTTTTTCACACCACTCCACCCATTATACTTACATCGA 17494
                               i     i        ii              v         i vi 
C genome_11_890        280 TAGCGTTTCCCGCCTTTTTTGCACCACTCCACCCAGTATACTTACGTAAA 231

  scaffold145|s      17495 ATTTGTAAAAGTTATACTATCACTATCCCCTTTTTCACAAAAATTAGCTT 17544
                               v  i             ------                       
C genome_11_890        230 ATTTTTAGAAGTTATACTATC------CCCTTTTTCACAAAAATTAGCTT 187

  scaffold145|s      17545 TCATTCAAAAA-TCCTTGATGCTGCTGTTTTTGTGGTGGTGGGAAGATTG 17593
                                v     -    ii    v                         i 
C genome_11_890        186 TCATTAAAAAAATCCTCAATGCGGCTGTTTTTGTGGTGGTGGGAAGATCG 137

  scaffold145|s      17594 CGACTGGTCTATTGGCCTGTTCCCCAGTACGGGCAGTCCTGATTTTACAA 17643
                              i             v    v i v vv         i          
C genome_11_890        136 CGATTGGTCTATTGGCCAGTTCGCTATTCGGGGCAGTCCCGATTTTACAA 87

  scaffold145|s      17644 CAAAATCCTGACTTCTGTTCAATAGCAAAAA---AGGTTCAATTGCTACA 17690
                                  v       i         vi    ---     i    ------
C genome_11_890         86 CAAAATCATGACTTCCGTTCAATAGAGAAAAATTAGGTTTAATT------ 43

  scaffold145|s      17691 TCGCTAGAATAGCTATTTGCTATCTGCTATTTGCCAAACAAA 17732
                           --               i      i          i      
C genome_11_890         42 --GCTAGAATAGCTATTCGCTATCCGCTATTTGCCGAACAAA 3

Matrix = 20p43g.matrix
Kimura (with divCpGMod) = 9.00
Transitions / transversions = 1.75 (28/16)
Gap_init rate = 0.05 (18 / 385), avg. gap size = 1.17 (21 / 18)


2238 13.58 8.38 0.95 scaffold145|size441769 18057 18450 (423295) C genome_5_11572#DNA (16) 423 1 m_b1737s001i21 29229

  scaffold145|s      18057 ATAAGAATCACAAAATGTACAGTCATTG--AAAAAATA--TTATAT---T 18099
                                  i   v               v--    i   --    i --- 
C genome_5_1157        423 ATAAGAACCACCAAATGTACAGTCATTTTTAAAAGATACATTATGTGGTT 374

  scaffold145|s      18100 CTTATAATGCAAGTCTAGTTAGTCTTCCTCCTGTGATGAAAACATAAATG 18149
                                   i      v         i     i i        v       
C genome_5_1157        373 CTTATAATACAAGTCAAGTTAGTCTCCCTCCCGCGATGAAAAAATAAATG 324

  scaffold145|s      18150 TATCATTAAAATTTACCCTATTTACTTCAAGGTAGTCCCTATGTAACTCT 18199
                               v v                    ii      i v       v ii 
C genome_5_1157        323 TATCTTAAAAATTTACCCTATTTACTTTGAGGTAGCCACTATGTACCCTT 274

  scaffold145|s      18200 TCAACAATTGATTGTCTGTGATATTGGTCCATCAACCATGGCTGCAAGAT 18249
                                v      i   i       i                vi       
C genome_5_1157        273 TCAACCATTGATCGTCCGTGATATCGGTCCATCAACCATGGGCGCAAGAT 224

  scaffold145|s      18250 TGTGGCGATTTCCA----------------------AATGGGAACACATT 18277
                                i v     i----------------------  iv      vi  
C genome_5_1157        223 TGTGGTGCTTTCCGACAACATCGGAGTTTTCTCGACAACTGGAACAAGTT 174

  scaffold145|s      18278 -TTGAGAGACAT---CATGGGTGTATTGTTCCTGCTTCATAACGAGAATC 18323
                           - v         ---         i          ----    i      
C genome_5_1157        173 ATGGAGAGACATGCACATGGGTGTGTTGTTCCTGC----TAACAAGAATC 128

  scaffold145|s      18324 TAAATACACAATGTTCAATGCTTACAAAACGTGTGACTTGGCTGAAAAAG 18373
                                  i       i iv       i ii    v v     ii      
C genome_5_1157        127 TAAATACGCAATGTTTAGAGCTTACAGAGTGTGTTAATTGGCCAAAAAAG 78

  scaffold145|s      18374 TAAATGTCACTCAAAATGGGTAATTTTAGCCCCATGGTTCATATAACCTG 18423
                                                v           i      v       i 
C genome_5_1157         77 TAAATGTCACTCAAAATGGGTCATTTTAGCCCCGTGGTTCTTATAACCCG 28

  scaffold145|s      18424 GTGATTCTTATGATACAGTATTTACGG 18450
                              i          v            
C genome_5_1157         27 GTGGTTCTTATGATCCAGTATTTACGG 1

Matrix = 20p43g.matrix
Kimura (with divCpGMod) = 12.29
Transitions / transversions = 1.65 (33/20)
Gap_init rate = 0.03 (10 / 393), avg. gap size = 3.70 (37 / 10)


2772 5.54 0.58 0.00 scaffold145|size441769 22331 22673 (419072) genome_3_19411#DNA 1 345 (47) m_b1737s001i22 29230

  scaffold145|s      22331 AAGATGGCTATATACAATAGGAGCACTGTGTATCCTAGAGGTATCATGAT 22380
                               i                      i                      
  genome_3_1941          1 AAGACGGCTATATACAATAGGAGCACTATGTATCCTAGAGGTATCATGAT 50

  scaffold145|s      22381 ACCCAGCCGGCCAGACAGTGGATTCCAAAAAACTGATTTCGAGTAAATTA 22430
                                                           v                 
  genome_3_1941         51 ACCCAGCCGGCCAGACAGTGGATTCCAAAAAAATGATTTCGAGTAAATTA 100

  scaffold145|s      22431 AAA-AAGAATTTTGGAGCGAACGAAGTAACTCTATTGTAGTACCATAGAA 22479
                              -              i                        ii     
  genome_3_1941        101 AAAAAAGAATTTTGGAGCAAACGAAGTAACTCTATTGTAGTACTGTAGAA 150

  scaffold145|s      22480 ACATACCAATTTTCTACAAGAATGAATGGATGGGATCGTTCCGATCAGCT 22529
                                                          v              v   
  genome_3_1941        151 ACATACCAATTTTCTACAAGAATGAATGGATCGGATCGTTCCGATCTGCT 200

  scaffold145|s      22530 GCCTTCAACTCACAATAACTTGTGAAAGACTGTTCAAACAAACAAAATGA 22579
                            iv       v         i                 ii        i 
  genome_3_1941        201 GTATTCAACTGACAATAACTCGTGAAAGACTGTTCAAATGAACAAAATAA 250

  scaffold145|s      22580 GAACACCGTTTGAAAGCTCGTAAAAAGATCTTTTGATCAATGTAAGGTTG 22629
                                     i         v            i    i           
  genome_3_1941        251 GAACACCGTTCGAAAGCTCGGAAAAAGATCTTTCGATCGATGTAAGGTTG 300

  scaffold145|s      22630 TAAATA-TTTTTACTCCAACTGTGACGTCATTTTCGTCCGTCACA 22673
                                 -                                      
  genome_3_1941        301 TAAATATTTTTTACTCCAACTGTGACGTCATTTTCGTCCGTCACA 345

Matrix = 20p43g.matrix
Kimura (with divCpGMod) = 4.36
Transitions / transversions = 2.17 (13/6)
Gap_init rate = 0.01 (2 / 342), avg. gap size = 1.00 (2 / 2)


38340 11.76 0.58 0.14 scaffold145|size441769 23039 28702 (413043) C scaffold89|size764991_(dbseq-nr_709)_[199030,205017]#LTR/Copia (0) 5988 300 m_b1737s001i23 29231

  scaffold145|s      23039 TGCTGAGCATAGCGAGATGCATCGATCGTCGTTAATTAGGTGATAATTAA 23088
                                    v              v                     i   
C scaffold89|si       5988 TGCTGAGCAGAGCGAGATGCATCGTTCGTCGTTAATTAGGTGATAACTAA 5939

  scaffold145|s      23089 TTTATGAGAGCTATTTTGTAGTCAATACAGTCCTGCATATTGACAACGCT 23138
                                 v                          ii i  i    i    v
C scaffold89|si       5938 TTTATGCGAGCTATTTTGTAGTCAATACAGTCCCACGTACTGACGACGCA 5889

  scaffold145|s      23139 TTTCCGTGGCTCTTAGATTGGGCCTTTTTGGGCTAAGAACCAAAAAGTGT 23188
                               vv          ivi               i  i   vi i  v  
C scaffold89|si       5888 TTTCGTTGGCTCTTAGGACGGGCCTTTTTGGGCTGAGGACCTGAGAGAGT 5839

  scaffold145|s      23189 ACCTACATGTTACTCACATAATGTAGGTACATACATGATTGTATGTGGAG 23238
                             i   i  i          v             v               
C scaffold89|si       5838 ACTTACGTGCTACTCACATACTGTAGGTACATACTTGATTGTATGTGGAG 5789

  scaffold145|s      23239 AACATGATGGGTGTTTTGGCTGGTTTT-GGCAAGTAT-AGCACACCCTTG 23286
                                                      -   v     -            
C scaffold89|si       5788 AACATGATGGGTGTTTTGGCTGGTTTTTGGCTAGTATTAGCACACCCTTG 5739

  scaffold145|s      23287 CAGTGAAAGAACCCATCAGGTGT---TCGATATGGATGGATTTATGTGGC 23333
                                                  --- i i   v v ---    v i   
C scaffold89|si       5738 CAGTGAAAGAACCCATCAGGTGTGTCTTGGTATTGTT---TTTAAGCGGC 5692

  scaffold145|s      23334 GCAAGCATGGGGGGCAAGGGTAGGGAGGGTGGTTGTGATTTTGAGTATGC 23383
                           i     i  v    i            v       ii i   v      i
C scaffold89|si       5691 ACAAGCGTGTGGGGTAAGGGTAGGGAGTGTGGTTGCAACTTTTAGTATGT 5642

  scaffold145|s      23384 TGTGTGCCTTGTGTCTTAGGTCGAGAAGTTTCGTAGGTTTCGTGAGGTAA 23433
                                       v       vv                v i vv     v
C scaffold89|si       5641 TGTGTGCCTTGTTTCTTAGGAGGAGAAGTTTCGTAGGTGTTGATAGGTAT 5592

  scaffold145|s      23434 ATGTGGCATACGGATTGATGATGTATGGAGGGATGATGTTTTGTGACATA 23483
                                  iv  i v         v    v            i        
C scaffold89|si       5591 ATGTGGCGAACAGCTTGATGATGAATGGCGGGATGATGTTTCGTGACATA 5542

  scaffold145|s      23484 GTCCGCTAAGTTAGTGGTTCCTGCATGCCAATAGGTGCAAAACTGTTTTT 23533
                                   i               ii            i          -
C scaffold89|si       5541 GTCCGCTAGGTTAGTGGTTCCTGCGCGCCAATAGGTGCGAAACTGTTTT- 5493

  scaffold145|s      23534 GATTTTCTTGACAACGGAGCCAACGAAAACTCATGTCCATTGCTTTGGTG 23583
                                   i              i      v                   
C scaffold89|si       5492 GATTTTCTCGACAACGGAGCCAATGAAAACGCATGTCCATTGCTTTGGTG 5443

  scaffold145|s      23584 CGTTTGGGTTGGATGATGTTGGTGACCACACCAAGAGCTGTGGAGTTGTC 23633
                                                        v     i              
C scaffold89|si       5442 CGTTTGGGTTGGATGATGTTGGTGACCACTCCAAGGGCTGTGGAGTTGTC 5393

  scaffold145|s      23634 GATTTGTATGGGAGTTGGAGGTTGTTG--------------TGAGAAGGT 23669
                           i                        v --------------         
C scaffold89|si       5392 AATTTGTATGGGAGTTGGAGGTTGTGGATGTCCCAGTTCATTGAGAAGGT 5343

  scaffold145|s      23670 GTCATTGAGGTATAACTTCCCGTGCATTAATGTATAGTGCTCCTAGTTTG 23719
                              i   v     viii   -       i     i  v          i 
C scaffold89|si       5342 GTCGTTGTGGTATTGTCTCC-GTGCATTGATGTACAGAGCTCCTAGTTCG 5294

  scaffold145|s      23720 GCTTCAGCAGCTGAAGACATGACAGGCTTGATGATTTGTGCCAGGGTTAA 23769
                                   v              i  i              v        
C scaffold89|si       5293 GCTTCAGCTGCTGAAGACATGACGGGTTTGATGATTTGTGCGAGGGTTAA 5244

  scaffold145|s      23770 AACGGCGCCGTTGTTTTGGGGGGACGTATCGTCTTCTGATAGGAAGAAAT 23819
                           i i            vi         v                  i    
C scaffold89|si       5243 GATGGCGCCGTTGTTGCGGGGGGACGGATCGTCTTCTGATAGGAAAAAAT 5194

  scaffold145|s      23820 GTCCCCCGGCCCTGCTGTGTGCTTTTGTTTCAGATAGATATGATGCGTCA 23869
                                  v    v    i             v        v        i
C scaffold89|si       5193 GTCCCCCTGCCCGGCTGCGTGCTTTTGTTTCTGATAGATAAGATGCGTCG 5144

  scaffold145|s      23870 CTGTGGACGGCAAG-ATCATGTTGCTGGTGCGATAAGTAATCGTGGTGTC 23918
                                      i  -             ii  i  i  v   i   i   
C scaffold89|si       5143 CTGTGGACGGCGAGGATCATGTTGCTGGCACGGTAGGTTATCATGGCGTC 5094

  scaffold145|s      23919 TCGGTGTGTCATGGCATAGTCGAGGAACTGGTGTATTTTCAACATGGTAT 23968
                            v             i                        i         
C scaffold89|si       5093 TGGGTGTGTCATGGCGTAGTCGAGGAACTGGTGTATTTTCGACATGGTAT 5044

  scaffold145|s      23969 TCTGCATTGGTGCCAAATGTTGAGTGGCAAGGGACCCCA-TGCAGGTAGC 24017
                               ii        i v     i                -          
C scaffold89|si       5043 TCTGTGTTGGTGCCGATTGTTGGGTGGCAAGGGACCCCAGTGCAGGTAGC 4994

  scaffold145|s      24018 ATGGTGCAGTCCACTGCATGCGCGTAGTAAAGGAATACACCTATAACTTC 24067
                                         v  vi i        v     v  i  v  i     
C scaffold89|si       4993 ATGGTGCAGTCCACAGCTCGTGCGTAGTACAGGAAGACGCCGATGACTTC 4944

  scaffold145|s      24068 CTGGATGAAGGTTTTGTCGGTTTTGGAGAGTAATGCTGAGTTGTCGGCAG 24117
                                i               v           i       ii  v    
C scaffold89|si       4943 CTGGACGAAGGTTTTGTCGGTGTTGGAGAGTAACGCTGAGTCATCCGCAG 4894

  scaffold145|s      24118 TTTTGACAAACTGTTGTTTGGCGCCATAGGTGTGGGCTGTATGGGGATAG 24167
                            v i                        i   i   v      i      
C scaffold89|si       4893 TGTCGACAAACTGTTGTTTGGCGCCATAAGTGCGGGGTGTATGAGGATAG 4844

  scaffold145|s      24168 GGTTGGTGCTGTGGTTTCATGGGAACAGGATGGCGAAAACGGTGGCCGGC 24217
                                i           v           i   i                
C scaffold89|si       4843 GGTTGATGCTGTGGTTTGATGGGAACAGGGTGGTGAAAACGGTGGCCGGC 4794

  scaffold145|s      24218 TTTTTTGCAGTATCCTGGCATGGAGAGTTTCACTTGTCGGAGGGTATAGT 24267
                                                        vi      i            
C scaffold89|si       4793 TTTTTTGCAGTATCCTGGCATGGAGAGTTGTACTTGTTGGAGGGTATAGT 4744

  scaffold145|s      24268 CCCATGTGATTGTGAGACCAAGGTATTGCTCACCTTTCCAGTCTTGTGAC 24317
                                 i         v  i     vi       i               
C scaffold89|si       4743 CCCATGCGATTGTGAGCCCGAGGTAACGCTCACCCTTCCAGTCTTGTGAC 4694

  scaffold145|s      24318 GTTTCGTAGTGTTCGTTGAGGGTTTGTAGAAGGTGATGTGCATGTTTGAT 24367
                                               i              v              
C scaffold89|si       4693 GTTTCGTAGTGTTCGTTGAGAGTTTGTAGAAGGTGCTGTGCATGTTTGAT 4644

  scaffold145|s      24368 GCAGACATATTTTACGCAAAAATCATCGACACAGAGAGTGAAGGAGATAG 24417
                             vi        v  i vi  i  i  i     v                
C scaffold89|si       4643 GCCAACATATTTGACACCGAAGTCGTCAACACATAGAGTGAAGGAGATAG 4594

  scaffold145|s      24418 GGCGCCAGTCGTGTTTCCAGAAACTGGGTGTGATGGAACTTTGTTGGTAG 24467
                                                   ii                 ii     
C scaffold89|si       4593 GGCGCCAGTCGTGTTTCCAGAAACCAGGTGTGATGGAACTTTGCCGGTAG 4544

  scaffold145|s      24468 CCTTTGATGGCCAACCTTTTT-CAAGTAGTTGTTGAGCAATGATGCCTGC 24516
                                  v             -    v           i        i  
C scaffold89|si       4543 CCTTTGAGGGCCAACCTTTTTTCAAGGAGTTGTTGAGCGATGATGCCCGC 4494

  scaffold145|s      24517 CTGTGGGAGACCGTATATTCCTTTTTGAATCAGGACATAGGCGTATCCAT 24566
                                          i           i            i         
C scaffold89|si       4493 CTGTGGGAGACCGTACATTCCTTTTTGGATCAGGACATAGACGTATCCAT 4444

  scaffold145|s      24567 TGGTAGTGGCGAGTGTGTCAAGTTTGTAGAGAGCAATGATGTGGTCTGGA 24616
                           ii      i i   v                vvi            i   
C scaffold89|si       4443 CAGTAGTGACAAGTTTGTCAAGTTTGTAGAGTTTAATGATGTGGTCCGGA 4394

  scaffold145|s      24617 ATGTCGGAAAGTTTTAGTTGCATGTATTCAGGGCAAGCCATTGGTGTGTT 24666
                                   v     v   i               i i             
C scaffold89|si       4393 ATGTCGGATAGTTTGAGTCGCATGTATTCAGGGCGAACCATTGGTGTGTT 4344

  scaffold145|s      24667 GAGGTAGAAATCCTTGATGTCGATGGTCATGAATAGTGCCCCTTTGGTGG 24716
                                                            iv    i     v    
C scaffold89|si       4343 GAGGTAGAAATCCTTGATGTCGATGGTCATGAACCGTGCTCCTTTTGTGG 4294

  scaffold145|s      24717 AGATAACACTGTTGAGGAGAACTTTGGTGGTCAGCATGTCAGCTGTTGGT 24766
                               i  i             ii        v                  
C scaffold89|si       4293 AGATGACGCTGTTGAGGAGAATCTTGGTGGTGAGCATGTCAGCTGTTGGT 4244

  scaffold145|s      24767 GTGCCGCAATTGCCAGGGTAAGTGATTCTGTTGCCACCAACTGTAAGGCG 24816
                                   i i               i     i  i        i  v  
C scaffold89|si       4243 GTGCCGCAGTCGCCAGGGTAAGTGATCCTGTTACCGCCAACTGTGAGTCG 4194

  scaffold145|s      24817 GATGCGATAAGGGTCCTCCTTTTTGGGTCGGTAGTTGGCGCAGATACGTC 24866
                           i              v     i i               ivv   i    
C scaffold89|si       4193 AATGCGATAAGGGTCGTCCTTCTCGGGTCGGTAGTTGGCAACGATGCGTC 4144

  scaffold145|s      24867 CGTAGGTGATGTCCTTTCGGCGATGTGGAGGGATTTGATTGTGTGCAATG 24916
                                    i      v  i  v  i          vi    ii      
C scaffold89|si       4143 CGTAGGTGACGTCCTTACGACGTTGCGGAGGGATTTCGTTGTACGCAATG 4094

  scaffold145|s      24917 AAGACTATGGTGTTGGTGCCTTTTACGGTGCCTGGGATGCCTTGGGTGAG 24966
                                   i              v  i     v     i       i   
C scaffold89|si       4093 AAGACTATAGTGTTGGTGCCTTTGACAGTGCCGGGGATACCTTGGGCGAG 4044

  scaffold145|s      24967 GCAACCGAGTTCTTTAACATATGC--CTTTCCAGATGGTGCAGTAGTTCT 25014
                             i            iv       --i      v       v   v  iv
C scaffold89|si       4043 GCGACCGAGTTCTTTGCCATATGCATTTTTCCATATGGTGCTGTATTTTG 3994

  scaffold145|s      25015 GGTTTTTGATGAGGTGGCGATACTCTAGTAGCTCGCCAGTGTCAGTGTCG 25064
                                                    v  v  i  v        i      
C scaffold89|si       3993 GGTTTTTGATGAGGTGGCGATACTCGAGGAGTTCTCCAGTGTCGGTGTCG 3944

  scaffold145|s      25065 AGTATGGCTGAGAGTATATCATGGGGAAAACACCAGGTTACTGCACATTG 25114
                                         viiv   i v     viii v    i    i i i 
C scaffold89|si       3943 AGTATGGCTGAGAGGGCCTCACGTGGAAACTGTCTGGTTGCTGCGCGTCG 3894

  scaffold145|s      25115 TGGTGTGAGCGGTGTTTGGGTGTTGTT-AGTATGTGTAAGATTGTTTCCT 25163
                                           i         v-  i v     i   v       
C scaffold89|si       3893 TGGTGTGAGCGGTGTTCGGGTGTTGTGGAGCAGGTGTAGGATGGTTTCCT 3844

  scaffold145|s      25164 GTTTGACTGAATGTACGCGACTGCGTGTGTTGTATGCTGGGGAGGTTGGT 25213
                             v   i  v    i          i           i       v   v
C scaffold89|si       3843 GTGTGATTGTATGTGCGCGACTGCGCGTGTTGTATGCCGGGGAGGATGGG 3794

  scaffold145|s      25214 GGTGTGGACACCCTTGGAAGTGGTGTCATGGTTTGTTGTGGTGGTACCCT 25263
                               iv            v                        ii     
C scaffold89|si       3793 GGTGCTGACACCCTTGGACGTGGTGTCATGGTTTGTTGTGGTGACACCCT 3744

  scaffold145|s      25264 TTGAGGTTGTGGAGGCGACCGTGGCACTGGTGGTGGGATGGTAACTGATT 25313
                            v       ii     ii   v     i  vv          v i     
C scaffold89|si       3743 TGGAGGTTGCAGAGGCAGCCGGGGCACCGGGTGTGGGATGGTTATTGATT 3694

  scaffold145|s      25314 CATCGTCGCTGTCACTGGAGTTACTGTCATAGTCGGATACTGCTGGTAGT 25363
                            i     i             ii              v       vii  
C scaffold89|si       3693 CGTCGTCACTGTCACTGGAGTCGCTGTCATAGTCGGAAACTGCTGCCGGT 3644

  scaffold145|s      25364 GTGGATGGGAGTGGTGTAGTTGGTGAGTGTCGTGGTGAAGGTTTTTTGTT 25413
                            v   i   v   v  iiv           i  v vv  v  v  vii  
C scaffold89|si       3643 GAGGACGGGCGTGTTGCGTTTGGTGAGTGTTGTTGATAATGTGTTGCATT 3594

  scaffold145|s      25414 ATGT------AGAGGGGATGGTTGTGTGAGGATTTGTAGACGGGTTAGGT 25457
                           i   ------i    v           v           v     v  i 
C scaffold89|si       3593 GTGTTGCGGGGGAGGCGATGGTTGTGTTAGGATTTGTAGTCGGGTGAGAT 3544

  scaffold145|s      25458 CAGTTTGTTTGACTTTGTTGTTGCGATGGGCTTGGAGATTGTTTGTGAGT 25507
                            v v   v               i       i                  
C scaffold89|si       3543 CTGATTGGTTGACTTTGTTGTTGTGATGGGCCTGGAGATTGTTTGTGAGT 3494

  scaffold145|s      25508 AGATGAGACAGGTTTGCGGCAGCTGCTATGACTGTGTCCGCGGGGGAGAC 25557
                                   i        i  i          i  i   i  i    v   
C scaffold89|si       3493 AGATGAGATAGGTTTGCAGCGGCTGCTATGATTGCGTCTGCAGGGGTGAC 3444

  scaffold145|s      25558 CGTGGGGTTGGTGATGTACTTGTGTTTGAAGAACACTGTGGCAGAGATGT 25607
                           v v                              v              ii
C scaffold89|si       3443 AGAGGGGTTGGTGATGTACTTGTGTTTGAAGAAGACTGTGGCAGAGATAC 3394

  scaffold145|s      25608 GGGTTGTGCGCGAAGTTGGTGTCCATACTTTCCAGCAGCGGTAGTGTTCG 25657
                               v                    i                    i   
C scaffold89|si       3393 GGGTGGTGCGCGAAGTTGGTGTCCACACTTTCCAGCAGCGGTAGTGCTCG 3344

  scaffold145|s      25658 TACGATGTGCCAATGACGTAGCCTTTTGTGCAGTGTTGGGCAAATGATTT 25707
                            ii        i     i  v  i  v                 v     
C scaffold89|si       3343 TGTGATGTGCCGATGACATACCCCTTGGTGCAGTGTTGGGCAAAAGATTT 3294

  scaffold145|s      25708 GTCGCGGTGGGGTTTGTCATGGACAAGGGCTTCCATGCCAAGGGGTACGA 25757
                            iv               i                    v     -    
C scaffold89|si       3293 GCGGCGGTGGGGTTTGTCGTGGACAAGGGCTTCCATGCCCAGGGG-ACGA 3245

  scaffold145|s      25758 ATGGGTGGGCATTGTAGTCGTGATGGCTGTAGAGATGTGTATGGGAGGAA 25807
                            v     v  i        i       i         i            
C scaffold89|si       3244 AAGGGTGTGCGTTGTAGTCATGATGGCCGTAGAGATGCGTATGGGAGGAA 3195

  scaffold145|s      25808 ATGTGAGGGTATGCATTGGATTGCCGTAGAAGACAGAGTTGACGTTCCAT 25857
                                i                          i        i        
C scaffold89|si       3194 ATGTGGGGGTATGCATTGGATTGCCGTAGAAGGCAGAGTTGGCGTTCCAT 3145

  scaffold145|s      25858 CTGTGGTAGTAATTGGCACCAAAGGTGGAGGGGAAATTTTGCGTCTGTGC 25907
                           i                               -      v          
C scaffold89|si       3144 TTGTGGTAGTAATTGGCACCAAAGGTGGAGGG-AAATTTAGCGTCTGTGC 3096

  scaffold145|s      25908 CACTGATGACGGCAATGAAGTGATCCTTCCAGGTTTGTATAGCTTTTTCT 25957
                                                 i              v            
C scaffold89|si       3095 CACTGATGACGGCAATGAAGTGGTCCTTCCAGGTTTGGATAGCTTTTTCT 3046

  scaffold145|s      25958 GCAATGTTTTGTCGATGGTCGTTGGGTGGGACCAGTTGATATGTCATTCC 26007
                             v     vi            ii        v        v     v  
C scaffold89|si       3045 GCTATGTTACGTCGATGGTCGTCAGGTGGGACAAGTTGATAGGTCATGCC 2996

  scaffold145|s      26008 TGAGTTGGTGATGGCGAGTTTATAGGCGGCAGATATTTAGTTGTCCAAGA 26057
                              vvi               i        i       vi          
C scaffold89|si       2995 TGATGCGGTGATGGCGAGTTTGTAGGCGGCGGATATTTCATTGTCCAAGA 2946

  scaffold145|s      26058 CCTGCCGAGTGGGTTGGATCTCACAGGCTTTCATGCGCTGAAGGGCCCGG 26107
                               i  i           ii                i  i     v   
C scaffold89|si       2945 CCTGTCGGGTGGGTTGGATTCCACAGGCTTTCATGCGTTGGAGGGCGCGG 2896

  scaffold145|s      26108 TTGCATGCAAGGATGAGTTCGCCTTCGGTTT-GTTTTTAGTAGGTTTGGC 26156
                               i   v           v          -   i  i       i   
C scaffold89|si       2895 TTGCGTGCTAGGATGAGTTCTCCTTCGGTTTTGTTCTTGGTAGGTTCGGC 2846

  scaffold145|s      26157 CCATATGGAGTTGCTGTCGACATGATACAGGATCATTTGGTACCGGTTTC 26206
                                             i           i     i        i    
C scaffold89|si       2845 CCATATGGAGTTGCTGTCAACATGATACAGAATCATCTGGTACCGATTTC 2796

  scaffold145|s      26207 CTTGACTGGATAGATGTGGGAACTTACCAGTTTGATCTGTGTAGAGGGTG 26256
                                     v     v                          i      
C scaffold89|si       2795 CTTGACTGGAGAGATGAGGGAACTTACCAGTTTGATCTGTGTAAAGGGTG 2746

  scaffold145|s      26257 CTATGGGTGTCGTAGGTCCGGATAAATATGTCATGTTGTTGTGGGAGGGG 26306
                            ii        i              v         v          i  
C scaffold89|si       2745 CCGTGGGTGTCATAGGTCCGGATAAAGATGTCATGTAGTTGTGGGAGAGG 2696

  scaffold145|s      26307 TGTGTAAGGTTCCTCCTGGGGATGGGCCTGTTTGGTGGATCATGTGCCTT 26356
                              iii       v i      v                  v        
C scaffold89|si       2695 TGTACGAGGTTCCGCTTGGGGAAGGGCCTGTTTGGTGGATCTTGTGCCTT 2646

  scaffold145|s      26357 GACGTTGGTTCCTCATGTGTCCCTGTTGTGTTTCATCTGATTGAGGGAAA 26406
                            i                             i  v  v        i  i
C scaffold89|si       2645 GGCGTTGGTTCCTCATGTGTCCCTGTTGTGTCTCCTCAGATTGAGGAAAG 2596

  scaffold145|s      26407 TGTTTGTGGACATTTTTGACAGTGATGAGGGGCCATGTTCTGTAGTTTCC 26456
                                      i                 i        v        i  
C scaffold89|si       2595 TGTTTGTGGACGTTTTTGACAGTGATGAGAGGCCATGTGCTGTAGTTCCC 2546

  scaffold145|s      26457 TTTGTGAATGGCTGCCAGCCATGTTGATTTTGTAGGGAAACCAGCTGCGG 26506
                               i                         v  i  i           v 
C scaffold89|si       2545 TTTGCGAATGGCTGCCAGCCATGTTGATTTAGTGGGAAAACCAGCTGCTG 2496

  scaffold145|s      26507 CGTGGAGGTACCGTATGGACTTTGTTATGCTGGGGAGTTCGTATACATTG 26556
                                     i          v vi               i  i      
C scaffold89|si       2495 CGTGGAGGTATCGTATGGACTGTTCTATGCTGGGGAGTTCATACACATTG 2446

  scaffold145|s      26557 AGTATATGTTCTGTGTTGCATTGTATGGAGGCCTGTAGGTGTTCGCGGAT 26606
                                   v                v      i  v        v     
C scaffold89|si       2445 AGTATATGGTCTGTGTTGCATTGTAGGGAGGCTTGGAGGTGTTCTCGGAT 2396

  scaffold145|s      26607 GTGTGTAGGTGTTGGTACATGGTATTGGGGCTGCGTGGAGTGTAGTCCAC 26656
                                       v        i   i       v     v     i  i 
C scaffold89|si       2395 GTGTGTAGGTGTAGGTACATGATATCGGGGCTGAGTGGATTGTAGCCCGC 2346

  scaffold145|s      26657 ATTTGGAGTCAAGGATGAGGGTATCGACGTTTTCGTTCACAGTGATGGGA 26706
                                  i                 iii   v  i          i    
C scaffold89|si       2345 ATTTGGAATCAAGGATGAGGGTATCAGTGTTGTCATTCACAGTGACGGGA 2296

  scaffold145|s      26707 CAGAGTGGGACTCACCAGAGGCCAGTGCATGGGCATCGATAGCCAGTGAG 26756
                            i      i i  i         v    i                     
C scaffold89|si       2295 CGGAGTGGAATTCGCCAGAGGCCTGTGCGTGGGCATCGATAGCCAGTGAG 2246

  scaffold145|s      26757 GACAGCGTGTTTGGTGATGTTGTTAGTGTCGGAGTCGTAGAAGTTGATTT 26806
                              v   i   i          v     v                  i  
C scaffold89|si       2245 GACTGCGCGTTCGGTGATGTTGATAGTGGCGGAGTCGTAGAAGTTGACTT 2196

  scaffold145|s      26807 CGTGTTTGTCGTACACGGCTGTGTAGTTGGCATCGGCGAATTTGCTGCCA 26856
                                                      i   i  i           i   
C scaffold89|si       2195 CGTGTTTGTCGTACACGGCTGTGTAGTCGGCGTCAGCGAATTTGCTACCA 2146

  scaffold145|s      26857 CTAAGTAGTGTTTGGTGAAGGTTGGGTACAATGTTGACTGTGTTGGCAGG 26906
                             i                    v          i            i  
C scaffold89|si       2145 CTGAGTAGTGTTTGGTGAAGGTTTGGTACAATGTCGACTGTGTTGGCGGG 2096

  scaffold145|s      26907 TGTACGTACATTGAGGAGGAGGTGTGCCTGGGTTGTGGCTGTGGTGGTAG 26956
                           i v                  v     i   i         i      i 
C scaffold89|si       2095 CGGACGTACATTGAGGAGGAGCTGTGCTTGGATTGTGGCTGCGGTGGTGG 2046

  scaffold145|s      26957 TTCCTGTGGGTAACATGAATGTCTTGGTGGAGCGGGCCTTGGAGTGGATG 27006
                                  v        i   i i             i   i         
C scaffold89|si       2045 TTCCTGTCGGTAACATAAATATTTTGGTGGAGCGGGTCTTAGAGTGGATG 1996

  scaffold145|s      27007 AACGGGTCATGTAGGGTACCTGCTGTGGAGGTGGCGCCAGTGTCACTGAC 27056
                             i              i                          i     
C scaffold89|si       1995 AATGGGTCATGTAGGGTGCCTGCTGTGGAGGTGGCGCCAGTGTCGCTGAC 1946

  scaffold145|s      27057 TGCTGATGGGATGGGACCATTGTTGATGCCTTCCTTGATGGTGTGGGGTG 27106
                                         i   i        i               i      
C scaffold89|si       1945 TGCTGATGGGATGGAACCGTTGTTGATACCTTCCTTGATGGTGCGGGGTG 1896

  scaffold145|s      27107 CCATGTGGGTTGCCTTGCTGTGGATGTTGCTGGTGTCTGTGTGTTTGAGT 27156
                           v            iv  i           v i   i     v        
C scaffold89|si       1895 ACATGTGGGTTGCTGTGTTGTGGATGTTGATAGTGCCTGTGAGTTTGAGT 1846

  scaffold145|s      27157 GGGTGAACTGTGTGAGTGGGTTTGTTAGTGCATGCAAGGCGCCATTGTTT 27206
                                  i        v                  v i         i  
C scaffold89|si       1845 GGGTGAATTGTGTGAGAGGGTTTGTTAGTGCATGCCAAGCGCCATTGCTT 1796

  scaffold145|s      27207 GCTGTTGGTTGTGCGGTGGTGTGGAGGAAGGGTGAAGCGGACACAGTGTG 27256
                                    i                                  i i   
C scaffold89|si       1795 GCTGTTGGTCGTGCGGTGGTGTGGAGGAAGGGTGAAGCGGACACGGCGTG 1746

  scaffold145|s      27257 TGCTGTGTGAAGGTTTGGCTAGTGGAGTCCAGTAGTTTAGTGTTTCAAAC 27306
                             ii        i vi                              i   
C scaffold89|si       1745 TGTCGTGTGAAGATGCGGCTAGTGGAGTCCAGTAGTTTAGTGTTTCGAAC 1696

  scaffold145|s      27307 CTATGTGTGGGATTCACATTGTTTAAAATACAATTAAAACTAGGCTCCAC 27356
                                     i v                                     
C scaffold89|si       1695 CTATGTGTGGAAGTCACATTGTTTAAAATACAATTAAAACTAGGCTCCAC 1646

  scaffold145|s      27357 GACATCCTACATTTTGGCCATGTACCATTGAGGACGTTTATCCTTGTTCT 27406
                           iii         i       v      i           i          
C scaffold89|si       1645 AGTATCCTACATCTTGGCCAGGTACCACTGAGGACGTTTGTCCTTGTTCT 1596

  scaffold145|s      27407 TTTCAAGGGCAAAACAGGCGTCGTCTTCATGGTAGACGTTACTCTTCTTG 27456
                                                                i     i      
C scaffold89|si       1595 TTTCAAGGGCAAAACAGGCGTCGTCTTCATGGTAGACATTACTTTTCTTG 1546

  scaffold145|s      27457 CAGGAGTTGCAGTAGCAAGGACTTTTGGCAGTTGTGCTGTGGGCGTTGCT 27506
                             v             ii     i     i        vi   i     v
C scaffold89|si       1545 CACGAGTTGCAGTAGCGGGGACTCTTGGCGGTTGTGCTTCGGGTGTTGCG 1496

  scaffold145|s      27507 GCGTGTTGTGCGCTGTTGGCCGCTGGTGGTGGTACCTTGTGTGGGGTTGT 27556
                                i      i          ii        i   v        v  i
C scaffold89|si       1495 GCGTGCTGTGCGTTGTTGGCCGCCAGTGGTGGTGCCTGGTGTGGGGATGC 1446

  scaffold145|s      27557 TTTGGTTGGATGTGAGGAGTGCCATGAACTTGGTGGTTTTGGCAAGGAGC 27606
                               v v  v         i        i        i v  v       
C scaffold89|si       1445 TTTGTTGGGCTGTGAGGAGCGCCATGAATTTGGTGGTCTGGGAAAGGAGC 1396

  scaffold145|s      27607 TCTTGCTGTTGAGTCTCAAGTTGTTTGAGGCGGTGGTCTTGTGTTGTGGT 27656
                                i     i  i        i              i     i  i  
C scaffold89|si       1395 TCTTGTTGTTGGGTTTCAAGTTGCTTGAGGCGGTGGTCCTGTGTCGTAGT 1346

  scaffold145|s      27657 GAGTGCAGCGGCATGTTCCTGAGTGTGCTCCAGGGCATTTTCAAGACTGT 27706
                              v  i        i  i        i  v  v   v    i       
C scaffold89|si       1345 GAGAGCGGCGGCATGCTCTTGAGTGTGTTCAAGTGCAGTTTCGAGACTGT 1296

  scaffold145|s      27707 TGGTGTACTCAAGGATAGTTTGGTGGTCTTCTGGAGATAATGTTCCAAGG 27756
                                     i  v  i           v i   i  i iv        v
C scaffold89|si       1295 TGGTGTACTCGAGTATGGTTTGGTGGTCGTTTGGGGACAGGGTTCCAAGT 1246

  scaffold145|s      27757 GAGGTAGTACCAATGCTGCCGGTGTTGATGAACGTGTTGGCGTTGTCATA 27806
                                  vi                       i         i    i  
C scaffold89|si       1245 GAGGTAGAGCCAATGCTGCCGGTGTTGATGAATGTGTTGGCGCTGTCGTA 1196

  scaffold145|s      27807 CCCGCCGGTGCGAGCTTCACGTTCTGCGTTGAACTTTTCCTTGCTCTTGT 27856
                                           vii     v  i                      
C scaffold89|si       1195 CCCGCCGGTGCGAGCTATGCGTTCGGCATTGAACTTTTCCTTGCTCTTGT 1146

  scaffold145|s      27857 ACAGAGTGACGAAGTGAGTTTTGGCGGAGTCCCATGTTTTGTCTGCGGAG 27906
                               i                             i               
C scaffold89|si       1145 ACAGGGTGACGAAGTGAGTTTTGGCGGAGTCCCACGTTTTGTCTGCGGAG 1096

  scaffold145|s      27907 GGCTTGAGTTCCCATGCCTGCATTTCTTTGTCGTCGAACATGTCCAACGA 27956
                             i                       i                 ii    
C scaffold89|si       1095 GGTTTGAGTTCCCATGCCTGCATTTCCTTGTCGTCGAACATGTCTGACGA 1046

  scaffold145|s      27957 GTACATGCTTTCCACGTAGTATTGGACCTTGGTGGCATCTGGAGCTGGTA 28006
                                   i            i                 i     v    
C scaffold89|si       1045 GTACATGCCTTCCACGTAGTACTGGACCTTGGTGGCATCCGGAGCGGGTA 996

  scaffold145|s      28007 CGCCAATGTCACGGCAGAGCTTCTGTTGCTTGTCGAGTTCGCGCGCAAAC 28056
                               i     v                       i     v  v      
C scaffold89|si        995 CGCCGATGTCTCGGCAGAGCTTCTGTTGCTTGTCAAGTTCCCGGGCAAAC 946

  scaffold145|s      28057 TTTGTGATGTGGGACGAGAGATCCCATTTGACATGGAAAGCAGCGGATGC 28106
                             v           i v           v                     
C scaffold89|si        945 TTAGTGATGTGGGATGTGAGATCCCATTGGACATGGAAAGCAGCGGATGC 896

  scaffold145|s      28107 CTGCTTCTTTTCCAGAGTGGTCACTATGCACCATTCCGTATGTAGATGCT 28156
                                                v  i ii        v  vi v       
C scaffold89|si        895 CTGCTTCTTTTCCAGAGTGGTGACCACACACCATTCAGTTCGAAGATGCT 846

  scaffold145|s      28157 TGAGGATTGTCTTGATGGTCTGAGCTCCGTAGCCGATGTAGTCGTTGTCA 28206
                           ii     v      i       i  i                   i   i
C scaffold89|si        845 CAAGGATAGTCTTGGTGGTCTGGGCCCCGTAGCCGATGTAGTCGTCGTCG 796

  scaffold145|s      28207 AGTTCTTCGACGTACTTGGCATCGACGGCTTCGCATACTATCTTGTTGAT 28256
                                          vi               i i           i  i
C scaffold89|si        795 AGTTCTTCGACGTACGCGGCATCGACGGCTTCACGTACTATCTTGTCGAC 746

  scaffold145|s      28257 GATGATGGCATTGACACTCTCCTGTTTCCAGCACTCTTGGCATTCAAGGT 28306
                                    i i                  iv                  
C scaffold89|si        745 GATGATGGCGTCGACACTCTCCTGTTTCCAAAACTCTTGGCATTCAAGGT 696

  scaffold145|s      28307 TGT-GTCAGCCATGATGCGAGTTCTGTGGGTGAGAGTTGTGTTGTTTGCG 28355
                              -   i                                      i   
C scaffold89|si        695 TGTGGTCGGCCATGATGCGAGTTCTGTGGGTGAGAGTTGTGTTGTTCGCG 646

  scaffold145|s      28356 AGGTTGGCTGGTACGATGGGACGTAGGACGAGGCGTGTCGTGGTGAGCGT 28405
                                      v         v     i                      
C scaffold89|si        645 AGGTTGGCTGGGACGATGGGAGGTAGGGCGAGGCGTGTCGTGGTGAGCGT 596

  scaffold145|s      28406 GGGAACGTTGGTGATGGTTTGGTACTCTGTGTCATTGAGAACGAGAGCGA 28455
                              ii         iv  i        v i   i     i          
C scaffold89|si        595 GGGGGCGTTGGTGACCGTCTGGTACTCGGCGTCGTTGAGGACGAGAGCGA 546

  scaffold145|s      28456 GATGGCCGTGTTGCCTGCCCCAGCTAGTTGTTTTGACGGCAGTGGCAATC 28505
                            i         i   ii        i              v i   i   
C scaffold89|si        545 GGTGGCCGTGTCGCCCACCCCAGCTGGTTGTTTTGACGGCTGCGGCGATC 496

  scaffold145|s      28506 TTGGTGAGTTGCTGCTTTAGCACGTTCATGGTGGAATTCGACGGTTGGCC 28555
                               i      i  i  v          i                     
C scaffold89|si        495 TTGGCGAGTTGTTGTTTGAGCACGTTCACGGTGGAATTCGACGGTTGGCC 446

  scaffold145|s      28556 AATGATTTTGTCGATTGGCATGGGTGCAATGATGGACTGGATGGCTTCAC 28605
                           v i            i           i     v   i   i     -i 
C scaffold89|si        445 CACGATTTTGTCGATCGGCATGGGTGCGATGATCGACCGGACGGCTT-GC 397

  scaffold145|s      28606 GGACGGCGGCTTTGTTGGCTGTGGGTGACGACATGTTTGTGTTGCAAACG 28655
                                  v    i                                     
C scaffold89|si        396 GGACGGCTGCTTCGTTGGCTGTGGGTGACGACATGTTTGTGTTGCAAACG 347

  scaffold145|s      28656 AGTTGGTTGATTGTCAAGTGGTTAGGTTTTTAATTGAAGAAAAATGA 28702
                                          i      v             i       i  
C scaffold89|si        346 AGTTGGTTGATTGTCGAGTGGTGAGGTTTTTAATTGGAGAAAAACGA 300

Matrix = 20p43g.matrix
Kimura (with divCpGMod) = 10.17
Transitions / transversions = 1.79 (427/238)
Gap_init rate = 0.00 (20 / 5663), avg. gap size = 2.05 (41 / 20)

1974 12.58 0.99 0.00 scaffold145|size441769 28651 28952 (412793) C scaffold119|size395038_(dbseq-nr_535)_[158580,164558]#LTR/Copia (5674) 305 1 m_b1737s001i24 29231

  scaffold145|s      28651 AAACGAGTTGGTTGATTGTCAAGTGGTTAGGTTTTTAATTGAAGAAAAA- 28699
                                       i  v    i     v  i           iv      -
C scaffold119|s        305 AAACGAGTTGGTCGAATGTCGAGTGGGTAAGTTTTTAATTGGTGAAAAAA 256

  scaffold145|s      28700 TGATAGTTATCACTGCTGAGCATAGCGAGATGCATCGATTGTTGTTAATT 28749
                           i v                   v              v i  i       
C scaffold119|s        255 CGTTAGTTATCACTGCTGAGCAGAGCGAGATGCATCGCTCGTCGTTAATT 206

  scaffold145|s      28750 AGGTGATAACTAATTTATGAGAGCTATTTTGTAGTCAATACAGTCCTGCA 28799
                                              v                          ii i
C scaffold119|s        205 AGGTGATAACTAATTTATGCGAGCTATTTTGTAGTCAATACAGTCCCACG 156

  scaffold145|s      28800 TATTGACAACGCTTTTCTGTGGCTCTTAGATCTGGCCTTTTTGGGCTAAG 28849
                             i    i    v    vv          iv v              i  
C scaffold119|s        155 TACTGACGACGCATTTCGTTGGCTCTTAGGACGGGCCTTTTTGGGCTGAG 106

  scaffold145|s      28850 AACCAAAAAGTGTACCTACATGTTACTCACGTACTGTAGGTACATACATG 28899
                           i   vi i  v    i   i  i       i                v  
C scaffold119|s        105 GACCTGAGAGAGTACTTACGTGCTACTCACATACTGTAGGTACATACTTG 56

  scaffold145|s      28900 ATTGTATGTGGAGAACATGATGGGTGTTTTGGCTGA-TTTTGGCAAGTA- 28947
                                                              i-       v    -
C scaffold119|s         55 ATTGTATGTGGAGAACATGATGGGTGTTTTGGCTGGTTTTTGGCTAGTAT 6

  scaffold145|s      28948 TAGCA 28952
                                
C scaffold119|s          5 TAGCA 1

Matrix = 20p43g.matrix
Kimura (with divCpGMod) = 10.98
Transitions / transversions = 1.38 (22/16)
Gap_init rate = 0.01 (3 / 301), avg. gap size = 1.00 (3 / 3)


1266 9.44 1.11 0.00 scaffold145|size441769 28962 29141 (412604) rnd-1_family-1100#Unknown 1 182 (1) m_b1737s001i25 29232

  scaffold145|s      28962 TACCATTTTCTTGTAAGTACCATGCTGATCACATGTAAAAAGATGCGATT 29011
                                     i              v       i      v  i      
  rnd-1_family-          1 TACCATTTTCCTGTAAGTACCATGCAGATCACACGTAAAATGACGCGATT 50

  scaffold145|s      29012 TTTAACTGAATGATTATTGAATATATCCAAAATCCACTCCATGCAGGTGC 29061
                                  v     v  ?  i   ?   v             v        
  rnd-1_family-         51 TTTAACTCAATGAATANTGGATANATCAAAAATCCACTCCAGGCAGGTGC 100

  scaffold145|s      29062 TCCTCATTTAAAACCAGAAACATCTGCCTGGAGTGGATTTTGGATATATT 29111
                                              i  i                  v   ?    
  rnd-1_family-        101 TCCTCATTTAAAACCAGAAGCACCTGCCTGGAGTGGATTTTTGATNTATT 150

  scaffold145|s      29112 CAATATCCATCGAGGT--AAATCGCATCATTT 29141
                                 i   i   v --       i      
  rnd-1_family-        151 CAATATTCATTGAGTTAAAAATCGCGTCATTT 182

Matrix = 20p43g.matrix
Kimura (with divCpGMod) = 8.56
Transitions / transversions = 1.12 (9/8)
Gap_init rate = 0.01 (1 / 179), avg. gap size = 2.00 (2 / 1)


271 20.20 7.69 2.08 scaffold145|size441769 38217 38307 (403438) genome_10_13700#DNA 1 96 (2) m_b1737s001i26 29233

  scaffold145|s      38217 CAAATTCCTTGAAATCCTGTTT------AAAACAATTGGATCCAAGTCAA 38260
                              v     v    v       ------  v v   - v        v v
  genome_10_137          1 CAACTTCCTGGAAAACCTGTTTTTTGGCAATAAAAT-GTATCCAAGTAAC 49

  scaffold145|s      38261 GCCAAGCTGACAATCCATTTCTCAGAATGGAGAA-AAATACTCAGTCC 38307
                                 -  iivv iiv      i   i      -        v    
  genome_10_137         50 GCCAAG-TGGTCTTTTTTTTCTCGGAACGGAGAAAAAATACTCCGTCC 96

Matrix = 20p43g.matrix
Kimura (with divCpGMod) = 20.87
Transitions / transversions = 0.50 (6/12)
Gap_init rate = 0.04 (4 / 90), avg. gap size = 2.25 (9 / 4)


1169 16.20 6.94 0.00 scaffold145|size441769 38353 38568 (403177) genome_3_18267#DNA 1 231 (208) m_b1737s001i27 29234

  scaffold145|s      38353 CCGTAAACTGTGGGTCTTGAGTACCACTGGAGTATAGGTTCCTATCACCC 38402
                                     i       i        i        i     v   i v 
  genome_3_1826          1 CCGTAAACTGCGGGTCTTAAGTACCACCGGAGTATAAGTTCCAATCGCGC 50

  scaffold145|s      38403 GATGGCATAAACATTTT-GGTTTTCTACTGTTTACACCACCACTTTTGAG 38451
                              v             - v      v       vi  vv  vi  v   
  genome_3_1826         51 GATCGCATAAACATTTTCGTTTTTCTCCTGTTTAAGCCCACAACTTAGAG 100

  scaffold145|s      38452 CTACAACTGTCTTGAACGGATTCTCCTTACCATCCGTATCATGCC--TCT 38499
                            v v            i  v        v   v v i v      --   
  genome_3_1826        101 CGAAAACTGTCTTGAATGGTTTCTCCTTCCCAACAGCAACATGCCGATCT 150

  scaffold145|s      38500 G------------TAACTCCATGTGGTTGCCGAGTTATGCTGAAAAGCAG 38537
                            ------------       i  ii     i         i   v     
  genome_3_1826        151 GTATACGCCCCAATAACTCCGTGCAGTTGCTGAGTTATGCCGAACAGCAG 200

  scaffold145|s      38538 CAAAACTCACAACACATCAGAGTACAACAAA 38568
                                     i       i   i        
  genome_3_1826        201 CAAAACTCACGACACATCGGAGCACAACAAA 231

Matrix = 20p43g.matrix
Kimura (with divCpGMod) = 14.63
Transitions / transversions = 0.94 (17/18)
Gap_init rate = 0.01 (3 / 215), avg. gap size = 5.00 (15 / 3)

649 29.97 7.83 7.13 scaffold145|size441769 38496 38955 (402790) genome_3_7906#DNA 158 620 (986) m_b1737s001i29 29234

  scaffold145|s      38496 CTCTGTAACTCCATGTGGTTGCCGAGTTATG--CTGAAAAGCAGCAAAAC 38543
                            i          ivv      ii      i --  vvv--  v i     
  genome_3_7906        158 CCCTGTAACTCCGGCTGGTTGTTGAGTTACGTACTTTT--GCCGTAAAAC 205

  scaffold145|s      38544 TCACAACACATCAGAGT-ACAACAAAGCACAACATC-CACTAGTC--CCA 38589
                                     i  vvv -      v- iii  -   -   v iv --   
  genome_3_7906        206 TCACAACACACCACCCTTACAACAC-GTGTAA-ATCACACAAAACAACCA 253

  scaffold145|s      38590 GTGGTTGACGTGGAAATCGTCATGGAAAGGATAGTTCTTGTGG-TTTTTT 38638
                           -------------   v iiv   v iv  i v          -i     
  genome_3_7906        254 -------------AAAACACAATGCAGTGGGTTGTTCTTGTGGGCTTTTT 290

  scaffold145|s      38639 CCCAGATAGTAATAGTAATGGCCGCAGCTGCAAGTTGCATCCCTTTGGGT 38688
                           v      iii   i  ------  ivi    v v     i  v     i 
  genome_3_7906        291 GCCAGATGACAATGGT------CGTCACTGCTATTTGCACCCATTTGGAT 334

  scaffold145|s      38689 GTGGGAGCTCTTTGATAGTGAACAGGGCCGACAGGGGTGTTGG-----AC 38733
                            i    iiv i  i  vv v  iv i vi  iv    v     ----- i
  genome_3_7906        335 GCGGGAATACCTTAATTCTCAATCGAGATGATTGGGGGGTTGGTATTCAT 384

  scaffold145|s      38734 -----TTTG-GC----TTGTGGAGCATGAACTCGCATGCTACACAATTTT 38773
                           -----    -  ----     v i  i  i     i  i       -- i
  genome_3_7906        385 CTCCGTTTGCGCATGATTGTGCAACACGAGCTCGCGTGTTACACAA--TC 432

  scaffold145|s      38774 AACACTGATGGCTTGGACAAGTGTCGTGTTGGCTTTGTGGCCAGGGAATA 38823
                               vi  i  i     iiii     v   v i  iiiv  v     i  
  genome_3_7906        433 AACAGCGACGGTTTGGATGGATGTCGAGTTTGTTTCACCGCGAGGGAGTA 482

  scaffold145|s      38824 CGTGGCGGGAAAGAATGATGTCCCTTTGGTCGGCGCTATTGTTTTGATTG 38873
                           i  v  v   i v    i vv  vi    vi  i   i  -------   
  genome_3_7906        483 TGTCGCCGGAGATAATGGTCGCCGCTTGGATGGTGCTGTT-------TTG 525

  scaffold145|s      38874 TTGAGGTCTTCAGTACAGAC-----CACGAGAATTGC---------TCCA 38909
                            vi  i  -v   v      ----- i v  i  iii---------  i 
  genome_3_7906        526 TGAAGATC-ACAGAACAGACGTCTTCGCCAGGATCATTCAAACCAATCTA 574

  scaffold145|s      38910 TGCGCCGTCTTTTCCATCATAATAGGGGTTATGTCTATGCTGATGT 38955
                            v  v  ii v v   i  i   v v     i ii       v   
  genome_3_7906        575 TTCGGCGCTTGTGCCACCACAATCGTGGTTACGCTTATGCTGTTGT 620

Matrix = 20p43g.matrix
Kimura (with divCpGMod) = 35.85
Transitions / transversions = 1.37 (74/54)
Gap_init rate = 0.10 (44 / 459), avg. gap size = 1.57 (69 / 44)


326 23.25 16.24 0.74 scaffold145|size441769 38466 38582 (403163) C genome_1_20055#DNA (112) 314 180 m_b1737s001i28 29235

  scaffold145|s      38466 AACGGATTCTCCTTACCATCCGTATCATGC--------------CTCTGT 38501
                             ii         i        i v  i  -------------- i ii 
C genome_1_2005        314 AATAGATTCTCCTCACCATCCGCAACACGCCCATATGTGTCGCTCCCCAT 265

  scaffold145|s      38502 AACTCCATGTGGTTGCCGAGTTATGCTGAAAAGC-AGCAAAACTCACAAC 38550
                                iv v i    iv     ii  -  i v  -   v        v  
C genome_1_2005        264 AACTCTTTCTAGTTGTGGAGTTGCGC-GAGATGCTAGCTAAACTCACCAC 216

  scaffold145|s      38551 ACATCA-GAGTACA---ACAAAGCACAACATCCACT 38582
                                 - v i   ---i i vi             
C genome_1_2005        215 ACATCACGTGCACATTGGCGACACACAACATCCACT 180

Matrix = 20p43g.matrix
Kimura (with divCpGMod) = 25.10
Transitions / transversions = 2.00 (18/9)
Gap_init rate = 0.04 (5 / 116), avg. gap size = 4.00 (20 / 5)


1169 16.20 6.94 0.00 scaffold145|size441769 38353 38568 (403177) genome_3_18267#DNA 1 231 (208) m_b1737s001i27 29234

  scaffold145|s      38353 CCGTAAACTGTGGGTCTTGAGTACCACTGGAGTATAGGTTCCTATCACCC 38402
                                     i       i        i        i     v   i v 
  genome_3_1826          1 CCGTAAACTGCGGGTCTTAAGTACCACCGGAGTATAAGTTCCAATCGCGC 50

  scaffold145|s      38403 GATGGCATAAACATTTT-GGTTTTCTACTGTTTACACCACCACTTTTGAG 38451
                              v             - v      v       vi  vv  vi  v   
  genome_3_1826         51 GATCGCATAAACATTTTCGTTTTTCTCCTGTTTAAGCCCACAACTTAGAG 100

  scaffold145|s      38452 CTACAACTGTCTTGAACGGATTCTCCTTACCATCCGTATCATGCC--TCT 38499
                            v v            i  v        v   v v i v      --   
  genome_3_1826        101 CGAAAACTGTCTTGAATGGTTTCTCCTTCCCAACAGCAACATGCCGATCT 150

  scaffold145|s      38500 G------------TAACTCCATGTGGTTGCCGAGTTATGCTGAAAAGCAG 38537
                            ------------       i  ii     i         i   v     
  genome_3_1826        151 GTATACGCCCCAATAACTCCGTGCAGTTGCTGAGTTATGCCGAACAGCAG 200

  scaffold145|s      38538 CAAAACTCACAACACATCAGAGTACAACAAA 38568
                                     i       i   i        
  genome_3_1826        201 CAAAACTCACGACACATCGGAGCACAACAAA 231

Matrix = 20p43g.matrix
Kimura (with divCpGMod) = 14.63
Transitions / transversions = 0.94 (17/18)
Gap_init rate = 0.01 (3 / 215), avg. gap size = 5.00 (15 / 3)

649 29.97 7.83 7.13 scaffold145|size441769 38496 38955 (402790) genome_3_7906#DNA 158 620 (986) m_b1737s001i29 29234

  scaffold145|s      38496 CTCTGTAACTCCATGTGGTTGCCGAGTTATG--CTGAAAAGCAGCAAAAC 38543
                            i          ivv      ii      i --  vvv--  v i     
  genome_3_7906        158 CCCTGTAACTCCGGCTGGTTGTTGAGTTACGTACTTTT--GCCGTAAAAC 205

  scaffold145|s      38544 TCACAACACATCAGAGT-ACAACAAAGCACAACATC-CACTAGTC--CCA 38589
                                     i  vvv -      v- iii  -   -   v iv --   
  genome_3_7906        206 TCACAACACACCACCCTTACAACAC-GTGTAA-ATCACACAAAACAACCA 253

  scaffold145|s      38590 GTGGTTGACGTGGAAATCGTCATGGAAAGGATAGTTCTTGTGG-TTTTTT 38638
                           -------------   v iiv   v iv  i v          -i     
  genome_3_7906        254 -------------AAAACACAATGCAGTGGGTTGTTCTTGTGGGCTTTTT 290

  scaffold145|s      38639 CCCAGATAGTAATAGTAATGGCCGCAGCTGCAAGTTGCATCCCTTTGGGT 38688
                           v      iii   i  ------  ivi    v v     i  v     i 
  genome_3_7906        291 GCCAGATGACAATGGT------CGTCACTGCTATTTGCACCCATTTGGAT 334

  scaffold145|s      38689 GTGGGAGCTCTTTGATAGTGAACAGGGCCGACAGGGGTGTTGG-----AC 38733
                            i    iiv i  i  vv v  iv i vi  iv    v     ----- i
  genome_3_7906        335 GCGGGAATACCTTAATTCTCAATCGAGATGATTGGGGGGTTGGTATTCAT 384

  scaffold145|s      38734 -----TTTG-GC----TTGTGGAGCATGAACTCGCATGCTACACAATTTT 38773
                           -----    -  ----     v i  i  i     i  i       -- i
  genome_3_7906        385 CTCCGTTTGCGCATGATTGTGCAACACGAGCTCGCGTGTTACACAA--TC 432

  scaffold145|s      38774 AACACTGATGGCTTGGACAAGTGTCGTGTTGGCTTTGTGGCCAGGGAATA 38823
                               vi  i  i     iiii     v   v i  iiiv  v     i  
  genome_3_7906        433 AACAGCGACGGTTTGGATGGATGTCGAGTTTGTTTCACCGCGAGGGAGTA 482

  scaffold145|s      38824 CGTGGCGGGAAAGAATGATGTCCCTTTGGTCGGCGCTATTGTTTTGATTG 38873
                           i  v  v   i v    i vv  vi    vi  i   i  -------   
  genome_3_7906        483 TGTCGCCGGAGATAATGGTCGCCGCTTGGATGGTGCTGTT-------TTG 525

  scaffold145|s      38874 TTGAGGTCTTCAGTACAGAC-----CACGAGAATTGC---------TCCA 38909
                            vi  i  -v   v      ----- i v  i  iii---------  i 
  genome_3_7906        526 TGAAGATC-ACAGAACAGACGTCTTCGCCAGGATCATTCAAACCAATCTA 574

  scaffold145|s      38910 TGCGCCGTCTTTTCCATCATAATAGGGGTTATGTCTATGCTGATGT 38955
                            v  v  ii v v   i  i   v v     i ii       v   
  genome_3_7906        575 TTCGGCGCTTGTGCCACCACAATCGTGGTTACGCTTATGCTGTTGT 620

Matrix = 20p43g.matrix
Kimura (with divCpGMod) = 35.85
Transitions / transversions = 1.37 (74/54)
Gap_init rate = 0.10 (44 / 459), avg. gap size = 1.57 (69 / 44)


1066 23.84 4.45 5.56 scaffold145|size441769 38602 38983 (402762) C rnd-5_family-2469#Unknown (0) 476 99 m_b1737s001i30 29236

  scaffold145|s      38602 GAAATCGTC-ATGGAAAGGATAGTTCTTGT-GGTTTTTTCCCAGATAGTA 38649
                               v i  -   i vv i  v     i  -  i  i  v  v ------
C rnd-5_family-        476 GAAAACATCGATGAATCGAATCGTTCTCGTTGGCTTCTTGCCTG------ 433

  scaffold145|s      38650 ATAGTAATGGCCGCAGCTGCAAGTTGCATCCCTTTGGGTGTGGGAGCTCT 38699
                           -iii      v ii      i          v           v i   ?
C rnd-5_family-        432 -CGATAATGGACATAGCTGCGAGTTGCATCCGTTTGGGTGTGGCAACTCN 384

  scaffold145|s      38700 TTGATAGTGAACAGGGCCGACAGGGGTGTTGGACTTTGGC-----TTGTG 38744
                              i iv    iv   v    i v  v  ?  vv vi   -----   i 
C rnd-5_family-        383 TTGGTGTTGAATCGGGACGACGGTGGAGTNGGCATGCGGCTNCATTTGCG 334

  scaffold145|s      38745 GA----------GCATGAACTCGCATGCTACACAATTTTAACACTGATGG 38784
                             ----------   i  i  i     i     v -- v   ivi     
C rnd-5_family-        333 GATGACGGCGCCGCACGAGCTTGCATGTTACACCA--TGAACGACGATGG 286

  scaffold145|s      38785 CTTGGACAAGTGTCGTGTTGGCTTTGTGGCCAGGGAATACGTGGCGGGAA 38834
                           iviv   iiv     i ? v i     v  vv    i?v?     v  ii
C rnd-5_family-        285 TACTGACGGCTGTCGCGNTTGTTTTGTTGCATGGGAGNTNGTGGCTGGGG 236

  scaffold145|s      38835 AGAATGATGTCCCTTTGGTCGGCGCTATTGTTTTGATTGTTGAGGTCTTC 38884
                            ?  i   v - v?    v      v     i vv  i -- ----  v 
C rnd-5_family-        235 ANAACGATCT-CGNTTGGACGGCGCGATTGTCTGCATCG--G----CTGC 193

  scaffold145|s      38885 AGTACAGACCACGAGAATTGCTCCATGCGCCGTCTTTTCCATCATAATAG 38934
                           ---- i            i    ?     ?     i        i  iv 
C rnd-5_family-        192 ----CGGACCACGAGAATCGCTCNATGCGNCGTCTCTTCCATCACAACCG 147

  scaffold145|s      38935 GGGTTATGTCTATGCTGATGTTTTGTCCTATGACAATTAAATTGTTTAG 38983
                           v     i i      v          ?v      ?   -i    v    
C rnd-5_family-        146 CGGTTACGCCTATGCAGATGTTTTGTNGTATGACNATT-GATTGATTAG 99

Matrix = 20p43g.matrix
Kimura (with divCpGMod) = 23.90
Transitions / transversions = 1.10 (45/41)
Gap_init rate = 0.07 (25 / 381), avg. gap size = 1.52 (38 / 25)


358 22.92 1.04 0.00 scaffold145|size441769 39066 39161 (402584) C rnd-1_family-400#Unknown (16) 97 1 m_b1737s001i31 29237

  scaffold145|s      39066 AGAACCACTCGTAGCAGCTCTTCATCCATGCATTCCTTGCAGTTTG-ACC 39114
                                  i  iv v v?           i  i  i v i v     -i v
C rnd-1_family-         97 AGAACCATTCAAACCCNCTCTTCATCCACGCGTTTCGTACCGTTTGCGCA 48

  scaffold145|s      39115 CGGATGTTCTCGTACACATCCAAGATCCATTCTGCCACCAATCTCCT 39161
                           v        ?i   ?  ?  v v  ?   i  i        iiv   
C rnd-1_family-         47 GGGATGTTCNTGTANACNTCAACGANCCACTCCGCCACCAACTGCCT 1

Matrix = 20p43g.matrix
Kimura (with divCpGMod) = 23.65
Transitions / transversions = 1.20 (12/10)
Gap_init rate = 0.01 (1 / 95), avg. gap size = 1.00 (1 / 1)

352 25.00 0.93 0.00 scaffold145|size441769 39090 39197 (402548) C rnd-1_family-377#Unknown (0) 124 16 m_b1737s001i32 29237

  scaffold145|s      39090 TCCATGCATTCCTTGCAGTTTG-ACCCGGATGTTCTCGTACACATCCAAG 39138
                                  i    vii v     -i vv        ?i   ?  ?  v v 
C rnd-1_family-        124 TCCATGCGTTCCGCACCGTTTGCGCAGGGATGTTCNTGTANACNTCAACG 75

  scaffold145|s      39139 ATCCATTCTGCCACCAATCTCCTGGACAGCTCCTGGGCCACACCATCCAC 39188
                            ?   i  i        iiv  vv  ii      vv   i i    i?  
C rnd-1_family-         74 ANCCACTCCGCCACCAACTGCCGTGATGGCTCCTTCGCCGCGCCATTNAC 25

  scaffold145|s      39189 AAAACCATC 39197
                             vv  ?  
C rnd-1_family-         24 AATCCCNTC 16

Matrix = 20p43g.matrix
Kimura (with divCpGMod) = 26.18
Transitions / transversions = 1.08 (14/13)
Gap_init rate = 0.01 (1 / 107), avg. gap size = 1.00 (1 / 1)


711 0.00 1.09 2.20 scaffold145|size441769 39356 39447 (402298) scaffold37|size854255_(dbseq-nr_614)_[375639,381755]#LTR/Gypsy 377 467 (5650) m_b1737s001i33 29238

  scaffold145|s      39356 CAGACAACTTAACTC-TAAAAATCAAGTTCCCAACAACTTGTATCTATCC 39404
                                          -         -                        
  scaffold37|si        377 CAGACAACTTAACTCATAAAAATCA-GTTCCCAACAACTTGTATCTATCC 425

  scaffold145|s      39405 TGTTACTACATAGTACAAACTACATTAAAACGGCTTAGGTCAC 39447
                           -                                          
  scaffold37|si        426 -GTTACTACATAGTACAAACTACATTAAAACGGCTTAGGTCAC 467

Matrix = 20p43g.matrix
Kimura (with divCpGMod) = 0.00
Transitions / transversions = 1.00 (0/0)
Gap_init rate = 0.03 (3 / 91), avg. gap size = 1.00 (3 / 3)


10361 6.87 3.16 1.21 scaffold145|size441769 39443 40899 (400846) C scaffold148|size484791_(dbseq-nr_708)_[116097,122237]#LTR (80) 6061 4577 m_b1737s001i34 29239

  scaffold145|s      39443 GTCACACTACTGAAACAGGTATTGCATGGTACACTAGGTAATCCATGCAT 39492
                             i            i                       i          
C scaffold148|s       6061 GTTACACTACTGAAATAGGTATTGCATGGTACACTAGGTGATCCATGCAT 6012

  scaffold145|s      39493 CACAATGCACAGGTGATCCTGTTAGAGATTGGAGGTGATTT-AAGGCAGT 39541
                              v v                         v         - i      
C scaffold148|s       6011 CACCAAGCACAGGTGATCCTGTTAGAGATTGTAGGTGATTTTAGGGCAGT 5962

  scaffold145|s      39542 TCCATCACTGCTCCTTTTCTCTCAACTGCCAACAGGAACCGTCCCACGAG 39591
                                v                                 i      i   
C scaffold148|s       5961 TCCATGACTGCTCCTTTTCTCTCAACTGCCAACAGGAACTGTCCCATGAG 5912

  scaffold145|s      39592 AAGGTTTCTGAGAAAGAAATCCTCTCTTGGATATTTTGGCCCAAGAAACA 39641
                             v                                   -i i        
C scaffold148|s       5911 AATGTTTCTGAGAAAGAAATCCTCTCTTGGATATTTTG-TCTAAGAAACA 5863

  scaffold145|s      39642 CCTATAATGTATATGGGTGTTTCCCAATAAAGAAATTGTC-TTTGAATAT 39690
                               v                  i   v            -         
C scaffold148|s       5862 CCTAGAATGTATATGGGTGTTTCTCAAGAAAGAAATTGTCCTTTGAATAT 5813

  scaffold145|s      39691 T-TTTCTCAGAAACAATATCTTATGACTATTGTACTTCCTT-GTGTTACA 39738
                            -                                       -        
C scaffold148|s       5812 TGTTTCTCAGAAACAATATCTTATGACTATTGTACTTCCTTTGTGTTACA 5763

  scaffold145|s      39739 CAAAGGGAAGAGGACTATTG-AGGTTCCAGGTGGAACCTCTTTGGCTTTA 39787
                                          i    -        vv        i     v    
C scaffold148|s       5762 CAAAGGGAAGAGGACCATTGGAGGTTCCACCTGGAACCTTTTTGGGTTTA 5713

  scaffold145|s      39788 CCAGTTAAGGTAGATAATTG-CCTATGTCACTCGCCCCCATGATTGAGAA 39836
                                               -         v-v i  --------  iv 
C scaffold148|s       5712 CCAGTTAAGGTAGATAATTGGCCTATGTCAG-AGTCC--------GAATA 5672

  scaffold145|s      39837 TTAGCGTGGCTCGCGGAAAA---GTAAAACCTCGGTGAGG---AAAA--- 39877
                            v   vv i  i  i     ---  ----i  i v     ---    ---
C scaffold148|s       5671 TGAGCCAGACTTGCAGAAAAACCGT----TCTTGTTGAGGTTAAAAATGT 5626

  scaffold145|s      39878 --AATC---------CGATTTT------CATATTATTTTATGTAGAATCT 39910
                           --  v ---------      v------                 v  v 
C scaffold148|s       5625 GCAAGCTGCCTGTGACGATTTGTACCTACATATTATTTTATGTAGTATAT 5576

  scaffold145|s      39911 GAAGTGTAAGTTCATG--GAGAGGGAGATTTGTCATGGCCTTATGATAAA 39958
                                           --                     -          
C scaffold148|s       5575 GAAGTGTAAGTTCATGTGGAGAGGGAGATTTGTCATGGC-TTATGATAAA 5527

  scaffold145|s      39959 GTTGGTTTGGTTGTACT-TCCTAAGTCAAACTTATATTCTGACTTACTTC 40007
                            i       i      i-                                
C scaffold148|s       5526 GCTGGTTTGATTGTACCCTCCTAAGTCAAACTTATATTCTGACTTACTTC 5477

  scaffold145|s      40008 CGCATGTAACCCTGATTGTCTTATCGTATACTGTCTGTGATAGTCCAATT 40057
                              i                                              
C scaffold148|s       5476 CGCGTGTAACCCTGATTGTCTTATCGTATACTGTCTGTGATAGTCCAATT 5427

  scaffold145|s      40058 ATCACTGGTATACCGACTGAATATTTGTGTGGGGTAAAAGACCTTTGTTT 40107
                                                        i         v          
C scaffold148|s       5426 ATCACTGGTATACCGACTGAATATTTGTGCGGGGTAAAATACCTTTGTTT 5377

  scaffold145|s      40108 ACTATAGCATTGCTTTCCACGGACCATGTGACCTTAAATTGATGAGGATA 40157
                               v i                        i v      v         
C scaffold148|s       5376 ACTAAAACATTGCTTTCCACGGACCATGTGATCATAAATTCATGAGGATA 5327

  scaffold145|s      40158 ATTTTGGGTCGGTTTGGTGTTGCCTGGTGTCTCCTATTGATTTTGTCTGT 40207
                                                                       v     
C scaffold148|s       5326 ATTTTGGGTCGGTTTGGTGTTGCCTGGTGTCTCCTATTGATTTTTTCTGT 5277

  scaffold145|s      40208 GTGTGCAAAGGTGGATTGCCGAACAACAATTCCATCTTTTGATTACTACA 40257
                                    i     v                      v     i     
C scaffold148|s       5276 GTGTGCAAAAGTGGAATGCCGAACAACAATTCCATCTTATGATTGCTACA 5227

  scaffold145|s      40258 CTACATTTAGGCGATAGGCACTGCATAGTAGGTGTGAGTGAATGGCATCT 40307
                                      i                     i                
C scaffold148|s       5226 CTACATTTAGGTGATAGGCACTGCATAGTAGGTATGAGTGAATGGCATCT 5177

  scaffold145|s      40308 CGGTGTTTGCTTAGGTAAACATTGTGCCACTAGAA---GCTGACAAGACC 40354
                           vi       i                         ---            
C scaffold148|s       5176 GAGTGTTTGTTTAGGTAAACATTGTGCCACTAGAAGCTGCTGACAAGACC 5127

  scaffold145|s      40355 ATGATTGGTACAGCAGGCCAAGCATCTCCATGATTTGGTTGATGTTGAAC 40404
                                                                      i      
C scaffold148|s       5126 ATGATTGGTACAGCAGGCCAAGCATCTCCATGATTTGGTTGATATTGAAC 5077

  scaffold145|s      40405 TCTAGATAGTTATTCACTTTTTGGTTTTGATTTTTGAAGACTCTGGTTGA 40454
                                     v          v         v                  
C scaffold148|s       5076 TCTAGATAGTAATTCACTTTTGGGTTTTGATATTTGAAGACTCTGGTTGA 5027

  scaffold145|s      40455 CTTACACTGGGAAGTCAAATGAAATGCATATGGTCCG-AAGTGTAGTGTT 40503
                                  i      i                      -            
C scaffold148|s       5026 CTTACACCGGGAAGCCAAATGAAATGCATATGGTCCGAAAGTGTAGTGTT 4977

  scaffold145|s      40504 GAAACTGCACCTAAATTGTCAT-ATGTGTGTACAATGTGGATATTGAACC 40552
                                       v        i-  v                -       
C scaffold148|s       4976 GAAACTGCACCTTAATTGTCACAATTTGTGTACAATGTGGAT-TTGAACC 4928

  scaffold145|s      40553 AGGTCTAGGTACGAAGGTGCTGACAGTACAGATATCCTGTTTGTTATGTT 40602
                                        i  vv     i       i   i           v  
C scaffold148|s       4927 AGGTCTAGGTACGGAGTGGCTGATAGTACAGGTATTCTGTTTGTTATCTT 4878

  scaffold145|s      40603 CTGCAATCCTTTGTGTTGGTATATTGTCC----ATTTGCTCTGTCACCCC 40648
                                      v                 ----                 
C scaffold148|s       4877 CTGCAATCCTTGGTGTTGGTATATTGTCCTTCTATTTGCTCTGTCACCCC 4828

  scaffold145|s      40649 TATGTATCAATGGGAATAGTTGCCTAAAGGGTCAGCTGCTAGCAAGTGAA 40698
                                   v               i            i ii         
C scaffold148|s       4827 TATGTATCCATGGGAATAGTTGCCCAAAGGGTCAGCTACCGGCAAGTGAA 4778

  scaffold145|s      40699 CAATGTCAAGTCATACTTAAGGTATTGAATATGATCATTGGAAGGTCCAA 40748
                                           v   v       v   i                 
C scaffold148|s       4777 CAATGTCAAGTCATACATAATGTATTGACTATAATCATTGGAAGGTCCAA 4728

  scaffold145|s      40749 GCATCAGCGTCTATGTC-TTTTGTACCATGAAGAGTAACGGATTCATTGT 40797
                                 i          -                  -  v      v   
C scaffold148|s       4727 GCATCAACGTCTATGTCTTTTTGTACCATGAAGAGT-ACTGATTCAGTGT 4679

  scaffold145|s      40798 TTATGATATCCTTTTTGTATTTTGTAGCAAGGATCCTCGAGGGAGGTCTG 40847
                           v v        -                           i          
C scaffold148|s       4678 GTCTGATATCC-TTTTGTATTTTGTAGCAAGGATCCTCGGGGGAGGTCTG 4630

  scaffold145|s      40848 TACATGTATAACTCTTTTGTTGGTGGTCATGACA-TGCAGCATAGCTGTA 40896
                                                      v     i-  v i    i  iv 
C scaffold148|s       4629 TACATGTATAACTCTTTTGTTGGTGGTAATGACGTTGAAACATAACTAAA 4580

  scaffold145|s      40897 TGT 40899
                              
C scaffold148|s       4579 TGT 4577

Matrix = 20p43g.matrix
Kimura (with divCpGMod) = 6.87
Transitions / transversions = 1.02 (50/49)
Gap_init rate = 0.03 (38 / 1456), avg. gap size = 1.68 (64 / 38)


531 13.92 0.00 0.00 scaffold145|size441769 40943 41021 (400724) rnd-1_family-950#Unknown 3 81 (1032) m_b1737s001i35 29240

  scaffold145|s      40943 AATGACAAAACGAAGCCTCTACATGGGAAATCCATCATTCACTTAGACTT 40992
                                vi            i  i             iii     v     
  rnd-1_family-          3 AATGAAGAAACGAAGCCTCCACGTGGGAAATCCATCGCCCACTTTGACTT 52

  scaffold145|s      40993 AGCCAACAACAAGATTGTTTTCCTGACTC 41021
                              v         i           v   
  rnd-1_family-         53 AGCAAACAACAAGGTTGTTTTCCTGTCTC 81

Matrix = 20p43g.matrix
Kimura (with divCpGMod) = 12.73
Transitions / transversions = 1.75 (7/4)
Gap_init rate = 0.00 (0 / 78), avg. gap size = 0.0 (0 / 0)


2176 30.12 2.71 2.98 scaffold145|size441769 42003 43145 (398600) rnd-1_family-184#DNA/hAT-Tag1 362 1501 (2062) m_b1737s001i36 29241

  scaffold145|s      42003 GTCA--ATCACTACATTCATTCTCAGAATCACTCACAGACCCAAGACTGT 42050
                               --    i vv      iv  ivvi   i    vvv   v       
  rnd-1_family-        362 GTCATCATCATTTGATTCATCGTCGTCGTCATTCACTTCCCCTAGACTGT 411

  scaffold145|s      42051 CACACTCCCCTTCCTCACAAACTCTAAACCCAGACACTGGATTGGCGTTA 42100
                                  vi v vvv      ii          i   ?     ii v  i
  rnd-1_family-        412 CACACTCATCATAGGCACAAATCCTAAACCCAGGCACNGGATTAACTTTG 461

  scaffold145|s      42101 TAAAAGTCTTTCACCATATAATAAAAATCACCAACATCG---TTGCACAT 42147
                                v  vv v     vi          vi vv  i  ---i   v   
  rnd-1_family-        462 TAAAATTCGGTAACCATCCAATAAAAATCCTCCCCACCGGCACTGCTCAT 511

  scaffold145|s      42148 CTCAAAGAAATCATAAGACGATACATCACTGTGGATTCTTTCATTCTCAT 42197
                               v    v      -- --    ----- -    -----    i  vv
  rnd-1_family-        512 CTCATAGAATTCATAA--C--TACA-----G-GGAT-----CATTTTCCA 546

  scaffold145|s      42198 GATGGCTCTTGCTCTCGTCATA-ATTT--TCATACAGACCCAAATGAA-G 42243
                            ii i  ii  ii   i     -  v --  i    vv    vvv   -i
  rnd-1_family-        547 GGCGACTTCTGTCCTCATCATATATGTCATCGTACATCCCCATCAGAACA 596

  scaffold145|s      42244 TACCCCCACCCTCTACCCGTTTCCCTTTTCGTTTCAGTGTCCTTCCCAAG 42293
                             iv    i   i v   v    i  i   v     v i i   vi v  
  rnd-1_family-        597 TATGCCCATCCTTTTCCCTTTTCTCTCTTCCTTTCACTATTCTTGTCCAG 646

  scaffold145|s      42294 CTTTTTCAAAACAACACAATCTCCCATTGCTGTGTGCATCTCCCTCTTTG 42343
                               v    v  vi       i  v ii    v      vvv i    i 
  rnd-1_family-        647 CTTTATCAACACTGCACAATCCCCAACCGCTGAGTGCATGAGCTTCTTCG 696

  scaffold145|s      42344 AATCCACATCAATCCACTTCAATCCCTCATACTTTGCAGACAACCGAGGG 42393
                               viv    vv   ivi   viii        ?  v  v     v v?
  rnd-1_family-        697 AATCAGGATCATACCATGCCAAGTTTTCATACTTNGCCGAAAACCGTGCN 746

  scaffold145|s      42394 GCAAACTTCTCATCCCCCGAACTGTCGAACTGGACCTTCTCCCATGTCTC 42443
                                 i ?     ?  ? vi  i ii i   ?  i ?      vvi   
  rnd-1_family-        747 GCAAACCTNTCATCNCCNGCGCTATTAAGCTGNACTTNCTCCCAACCCTC 796

  scaffold145|s      42444 CTCCCATACCCTAAAAACCCTTGTAACTCTTGTG-----CTGCTGGTTAT 42488
                           ? ?    i    i    ii     i   v ii  -----  v vi--- v
  rnd-1_family-        797 NTNCCATGCCCTGAAAATTCTTGTGACTGTCATGGGAATCTCCAA---AA 843

  scaffold145|s      42489 GTTTTTG-GAGCAGAAATTACTGTAATTTTCGAAATCATCGTCCTCCCAT 42537
                              ?i ?-        v   iii   ? i     i        i  ?  i
  rnd-1_family-        844 GTTNCTNTGAGCAGAATTTATCATAANTCTCGAAGTCATCGTCTTCNCAC 893

  scaffold145|s      42538 AACTTACCGGCCCTTTGGGCTGTTGCTCTTCTCAGAGCAGAGAGT--TCA 42585
                            i          i i  i viviii    i    - v - v vv --   
  rnd-1_family-        894 AGCTTACCGGCCTTCTGAGACTCCACTCTCCTCA-ATC-GTGCCTTCTCA 941

  scaffold145|s      42586 TAACTACATGCGGCAGAAATGGTAGAAAGCTTCTTAGTGACCTCTGATCC 42635
                            i   ii v  v  v vi   vvv  v?       i ivviv  i viv?
  rnd-1_family-        942 TGACTGTAGGCTGCTGCGATGCATGACNGCTTCTTGGCCTTGTCCGTCGN 991

  scaffold145|s      42636 AAGCTTCCCCCTTTTGCCCTTCTTGTGCCTCTTTCTTGCCTTCCAATGAC 42685
                           ?  v  iv i vi  i          v      iviv  i     i  ? 
  rnd-1_family-        992 NAGGTTTGCTCGCTTACCCTTCTTGTTCCTCTTCGCGGCTTTCCAGTGNC 1041

  scaffold145|s      42686 GTTCGACACAACCAACACCCTTAGCTTTAGATGCGACCCTGCAGGCTAAG 42735
                            i  vi vivv    i?  iv?v v   i  i ivi  i?   v  ?  v
  rnd-1_family-       1042 GCTCCGCCTCTCCAATNCCTGNCGGTTTGGACGTCGCCTNGCACGCNAAC 1091

  scaffold145|s      42736 GCACCCAATACCTTTGT---TTCAGCCAGGCTATACTTCTCATGCCACTC 42782
                           vi   v       i?  --- --i vi   v-i  ?    ii      ? 
  rnd-1_family-       1092 TTACCAAATACCTCNGTGAAT--GGGTAGGA-GTANTTCTTGTGCCACNC 1138

  scaffold145|s      42783 ATGGGCAACAACATCTTCATTCTGAGCAATGATCCATGGATGCAACGA-- 42830
                              v  v  ?iiv  ivv  i  v?   i v     vivi   v??  --
  rnd-1_family-       1139 ATGTGCCACNGTCTCCGGATCCTCNGCAGTTATCCAAATGTGCCNNGACT 1188

  scaffold145|s      42831 TGCAAAAGGGCCCAGACAAT-TCTGAAAGTCACGCAACTCA-GAAAGAAA 42878
                             ---     i  ivv vv -  i    -  iiv v ?  v- vv     
  rnd-1_family-       1189 TG---AAGGGTCCGCTCCTTGTCCGAAA-TCGTTCTANTCCTGCCAGAAA 1234

  scaffold145|s      42879 TGTGTCAATCAACTGGGCTTCAAGGAATCCCCTCTCA-----GTTCTGTC 42923
                           v  i     v v  vv     ---- i   i     i-----    -?  
  rnd-1_family-       1235 GGTATCAATGACCTCTGCTTC----AGTCCTCTCTCGCTCTCGTTC-NTC 1279

  scaffold145|s      42924 CACAACTTCAATTGGAACCATGAGCTTCTTTATAAGCCTTTCACAAGCTC 42973
                           ii   i i v iv  i     v        i v            i  iv
  rnd-1_family-       1280 TGCAATTCCTACGGGGACCATTAGCTTCTTCAAAAGCCTTTCACAGGCCA 1329

  scaffold145|s      42974 GTCAATCTTCAGGGTCGCGGTTGGCTGGATTCTTTGCATGCTCAATTATC 43023
                           iv i            iv    ivii vi ivvv        iv  i ii
  rnd-1_family-       1330 AGCGATCTTCAGGGTCAAGGTTATTCGCGTCAAATGCATGCTTCATCACT 1379

  scaffold145|s      43024 TTGGGGTGTGGAC-ACAATAGATAGGACACACAAACATGATCAGGCAACA 43072
                            iv vi       -i  i- v   i vvi v i   i  i     i  v 
  rnd-1_family-       1380 TCTGTATGTGGACTGCAG-ATATAAGCGGCCCGAACGTGGTCAGGTAAAA 1428

  scaffold145|s      43073 ACAAAGGTCAATAGTGCATGTAATGGCGTCTT-GCCCAATGCTTTAACTT 43121
                           i vvv    vi ii      vv  -  v    -     i i  ii  i  
  rnd-1_family-       1429 GCCTTGGTCTGTGATGCATGACAT-GCTTCTTGGCCCAGTACTCCAATTT 1477

  scaffold145|s      43122 CCCTACATCGTCCAAGGGCTCTTC 43145
                            ivv vv  i    v         
  rnd-1_family-       1478 CTGAAACTCATCCATGGGCTCTTC 1501

Matrix = 20p43g.matrix
Kimura (with divCpGMod) = 36.55
Transitions / transversions = 1.06 (172/162)
Gap_init rate = 0.04 (49 / 1142), avg. gap size = 1.33 (65 / 49)


2722 27.87 2.57 2.66 scaffold145|size441769 43416 44506 (397239) rnd-1_family-184#DNA/hAT-Tag1 1779 2868 (695) m_b1737s001i37 29242

  scaffold145|s      43416 CTCCATTTCTTCAATACATTCTGCAAACTAGACTCCATGTGTAGATCAAT 43465
                                i   vvv iv      iv   v iv  v  v v v  v i  ?  
  rnd-1_family-       1779 CTCCACTTCAGAAGAACATTCCTCAACCCTGAGTCAAGGAGTCGGTCNAT 1828

  scaffold145|s      43466 CTGACAAACATAATACTTTACCTTGTCAATACCGCCCCTC---ATGTCCG 43512
                           i    iv   ? i     i        i  v  v  ?v  --- vi  v 
  rnd-1_family-       1829 TTGACGCACANAGTACTTCACCTTGTCGATCCCTCCNATCGCAAGATCAG 1878

  scaffold145|s      43513 CAAGCCTCAATATAAAA---AGAGGGTACCACAGTTGAAAAATGGCAAAG 43559
                                 v   ? v vi --- vi  i   v viv  viv v  i      
  rnd-1_family-       1879 CAAGCCGCAANAGACGATACACGGGATACAAAGCTTCGCACATAGCAAAG 1928

  scaffold145|s      43560 AGGAGATCCCAAAAGCCATCATGCTTCACAATCTGAGCAATGAATCGAAA 43609
                             v ii        ?  v  i   vv  vi i  v v   i   v     
  rnd-1_family-       1929 AGTAAGTCCCAAAANCCCTCGTGCAACAGGACCTCACCAACGAAGCGAAA 1978

  scaffold145|s      43610 CTTCTTGTGTTCAATGAAGACCTTACTCATGACACACTCCATAATTGTGT 43659
                           i     v v   v i   ?i i  i   ii   i  i   i   ?v i  
  rnd-1_family-       1979 TTTCTTTTCTTCCACGAANGCTTTGCTCGCGACGCATTCCGTAANGGCGT 2028

  scaffold145|s      43660 CTTTCAGTCGAAGAATCCTCAATAGCTGTAGTGCCTCCCCTCCCATCCTG 43709
                            i     i  v  v i   i ii i   v vv        v     i   
  rnd-1_family-       2029 CCTTCAGCCGTAGCACCCTTAGCAACTGAATGGCCTCCCCACCCATTCTG 2078

  scaffold145|s      43710 CACTCCGACGGTTCAATGAACTTCAGAAGCCTACCATTGTTGTGAACCTT 43759
                                   i  i  i       i   v?v i    i        - ?   
  rnd-1_family-       2079 CACTCCGATGGCTCGATGAACTCCAGCNTCTTACCGTTGTTGTG-ANCTT 2127

  scaffold145|s      43760 GGAAATCCTCTTGAACACTGAGTGGGGAGCATGACGG--GTTGATTCAAA 43807
                            ivi i i  vi   v           v     ?   --    --i    
  rnd-1_family-       2128 GATGACCTTCGCGAAGACTGAGTGGGGCGCATGNCGGGCGTTG--CCAAA 2175

  scaffold145|s      43808 TACGTTTCTGAGCTGTTGTAATAGAAGGATAAAATGGCAGTTATTAGTAA 43857
                           ?  ? ii       i iii----    i v    i ii -- i    -- 
  rnd-1_family-       2176 NACNTCCCTGAGCTATCAC----GAAGAAAAAAACGATA--TGTTAG--A 2217

  scaffold145|s      43858 CATTGGATAAAGTTGGAAGACAAACAGCA-GTACTCACCAACTTT---GC 43903
                           i i  vi   vv  --- i  ii   -  -  ?     v v    ---  
  rnd-1_family-       2218 TACTGTGTAATTTT---AAACGGACA-CACGTNCTCACAACCTTTTTAGC 2263

  scaffold145|s      43904 AAACTGGCACATCTCTTGCATCGGTCTGACAGCCATGACCTTCCCAA--A 43951
                                vi  v v?  i vv  v  v vi  i?   i   i  ?    -- 
  rnd-1_family-       2264 AAACTCACAGAGNTCCTTGATAGGGCGAACGNCCACGACTTTNCCAATGA 2313

  scaffold145|s      43952 TAGAAA-GACAGTGTGTTCTATTCCGACAATGACAATACATTGTGGGAAA 44000
                            ? ?ii-i  i     i  ? i   vvvv  i   i i   i v  i  i
  rnd-1_family-       2314 TNGNGGCAACGGTGTGCTCNACTCCCTGCATAACAGTGCATCGAGGAAAG 2363

  scaffold145|s      44001 TGTTGCTCAATTAAGGCGCCGGCTTTCTGAACATTGGCGGCACCATCAAA 44050
                             i vi     i  v vi  i  i     i     ? ??  v        
  rnd-1_family-       2364 TGCTCTTCAATCAATGAACCAGCCTTCTGGACATTNGNNGCTCCATCAAA 2413

  scaffold145|s      44051 TGCAATTAAATCAAACA--ACCTCTTCTCTGGATCAATCTCTCACATGCG 44098
                           v -  i--  i      -- ii  - v  v          ii i    v?
  rnd-1_family-       2414 AG-AAC--AACCAAACATGATTTC-TGTCAGGATCAATCTTCCGCATGAN 2459

  scaffold145|s      44099 AGGCAACATCTGCTGGCAAATATAAAAAGCATCTTTCTTGTGCCCTTCAG 44148
                           ?  i  ?    ?     -    ? vv ?     i      ivv      v
  rnd-1_family-       2460 NGGTAANATCTNCTGGC-AATANACCANGCATCCTTCTTGCCGCCTTCAC 2508

  scaffold145|s      44149 AAACATGATCAG-TACAATCAATAACATCGAGAACACAACTAGGATTACC 44197
                           vv ii  -  i -    i    ii  i  i           v     i i
  rnd-1_family-       2509 TCATGTG-TCGGCTACAGTCAACGACGTCAAGAACACAACTTGGATTGCT 2557

  scaffold145|s      44198 AGCAGAACAGGCAAGGATCTTCATCATTGGAACCTTGACAATTGTCGCCC 44247
                           ? v?  i v        iv       ??  ?iii  ?  i  ?  v  ? 
  rnd-1_family-       2558 NGGNGAGCCGGCAAGGACGTTCATCANNGGNGTTTTNACGATNGTGGCNC 2607

  scaffold145|s      44248 CATCACCAAATATTCCCAATCCAAATATCTCTACATTCATCAAGAGCTTC 44297
                               ?     v  ?    i?   v vi v  vi   i iiv ii   --v
  rnd-1_family-       2608 CATCNCCAAAGATNCCCAGNCCATAAGTGTCGGCATCCGCGAGAAGC--G 2655

  scaffold145|s      44298 AT-CATTTGATCGCGT--TGGTAGGCAACAAAATTAGCATTCAGAAGGTC 44344
                             -  v v  -v  v --        ?i i  i  v    iv  v  v? 
  rnd-1_family-       2656 ATGCAATGGA-GGCCTTCTGGTAGGCNGCGAAGTTTGCATCAAGCAGTNC 2704

  scaffold145|s      44345 TCCGCTCATTTAATACCGACTTGGGGG-----CTTATAAGTATTGTTCGT 44389
                           v  i    ii vivv  vv  ?  ?  -----   i  i vi   v i -
  rnd-1_family-       2705 GCCACTCACCTCGGTCCTCCTNGGNGGACATACTTGTAGGAGTTGGTTG- 2753

  scaffold145|s      44390 ACTGCGAG-CATGAATAAGCATATTCATGAAGAGAGGTGATTCTGGAAGG 44438
                             -- v  - v vvii   -  vi vv   iv  i  vv    v ii  i
  rnd-1_family-       2754 AC--CTAGCCCTTTGCAAG-ATTCTGTTGAGTAGGGGACATTCAGAGAGA 2800

  scaffold145|s      44439 GAGAAGGGAAGGGCATGAGCGACACAT-AAATGATTGATGACGAGGGAGA 44487
                           vi         v  i     iii -  -  i    i   viiv iiv?v 
  rnd-1_family-       2801 TGGAAGGGAAGCGCGTGAGCAGTA-ATGAAGTGATCGATCGTCAAACNCA 2849

  scaffold145|s      44488 GCTTCCTCTCCGCTGCGGG 44506
                              ?  ii     iv    
  rnd-1_family-       2850 GCTNCCCTTCCGCCTCGGG 2868

Matrix = 20p43g.matrix
Kimura (with divCpGMod) = 32.10
Transitions / transversions = 1.24 (164/132)
Gap_init rate = 0.04 (43 / 1090), avg. gap size = 1.33 (57 / 43)


501 26.75 6.35 3.08 scaffold145|size441769 44845 45033 (396712) rnd-1_family-184#DNA/hAT-Tag1 3182 3376 (187) m_b1737s001i38 29243

  scaffold145|s      44845 TCCATCGTGGAGGGATGCTCTTGCAACTAGCTACATCCTTTCCACC---A 44891
                               ii v  v  i  vv    i  i     v ii   i v  i  ---i
  rnd-1_family-       3182 TCCACTGGGGTGGAATCATCTTACAGCTAGCGATGTCCCTACCGCCTCCG 3231

  scaffold145|s      44892 ATGGCCTGGTGCCAA--GCCTCGGTGTGGTTCCACTTGGACCGCTCAATG 44939
                           i  i v   --  i --    i   i        i iv    i ---  v
  rnd-1_family-       3232 GTGACGTGG--CCGACCGCCTTGGTATGGTTCCATTCCGACCAC---ATT 3276

  scaffold145|s      44940 CCA---CAGAAGTGGCACTTCCACATTTTGCGACCCTCTT----GGTCAA 44982
                             i---                 i ii  - vv    v i----   v  
  rnd-1_family-       3277 CCGTTGCAGAAGTGGCACTTCCATACCTT-CTTCCCTGTCTGAGGGTGAA 3325

  scaffold145|s      44983 TAATCTTCTCGAACTTCTTGGTCTCCCACACAGTCTTGATAGATATTGGC 45032
                            vi i     v v    ii   v                viv  i    i
  rnd-1_family-       3326 TCGTTTTCTCTACCTTCCCGGTGTCCCACACAGTCTTGAGGTATGTTGGT 3375

  scaffold145|s      45033 A 45033
                            
  rnd-1_family-       3376 A 3376

Matrix = 20p43g.matrix
Kimura (with divCpGMod) = 29.13
Transitions / transversions = 1.58 (30/19)
Gap_init rate = 0.05 (10 / 188), avg. gap size = 1.80 (18 / 10)


306 23.99 7.45 4.66 scaffold145|size441769 45195 45382 (396363) C rnd-4_family-49#Unknown (605) 626 434 m_b1737s001i39 29244

  scaffold145|s      45195 ATGTGTCTGTGTGCAGAGA---GA-GAGATAAGAAAGGAGGGGGGATTCT 45240
                                ?-       ii i ---  -  i i  i   ivvi iv       
C rnd-4_family-        626 ATGTGN-TGTGTGCGAAAAATTGACGAAACAAAAAAACCAGATGGATTCT 578

  scaffold145|s      45241 TACCT--GCGCTTG--CGGTCGCTGCT-TCTGTTGATGGTGGAGGAGAAG 45285
                           i    --   v   --i     --   -v      v  v i vv-  ?i 
C rnd-4_family-        577 CACCTTGGCGGTTGGATGGTCG--GCTAGCTGTTGTTGCTAGCT-AGNGG 531

  scaffold145|s      45286 GCATTGGTGGAAGCGGGTAGCTACTGTGT-CTGTGGGCTGAGATATCCAC 45334
                             --  i?  vi    v?i?   v vi i-        i         i 
C rnd-4_family-        530 GC--TGANGGCGGCGGCNGNCTAATTCGCACTGTGGGCCGAGATATCCGC 483

  scaffold145|s      45335 AGA-CACGTGAATGGTG---CATAGCGATGTAATTGGAGAAAAAAATATT 45380
                             i-ii    iv     --- i  i i  v     ---         i  
C rnd-4_family-        482 AGGTTGCGTGGCTGGTGGAACGTAACAATTTAATT---GAAAAAAATGTT 436

  scaffold145|s      45381 AG 45382
                             
C rnd-4_family-        435 AG 434

Matrix = 20p43g.matrix
Kimura (with divCpGMod) = 25.96
Transitions / transversions = 1.87 (28/15)
Gap_init rate = 0.09 (17 / 187), avg. gap size = 1.35 (23 / 17)


1531 27.50 1.70 1.89 scaffold145|size441769 45224 45753 (395992) rnd-1_family-124#Unknown 72 600 (23) m_b1737s001i40 29245

  scaffold145|s      45224 AAAGGAGGGGGGATTCTTACCTGCGCTTGCGGTCGCTGCTTCTGTTGATG 45273
                                     i vvv  i         v      ?  v     vi vi  
  rnd-1_family-         72 AAAGGAGGGGAGTAACTCACCTGCGCTGGCGGTCNCTTCTTCTCCTTGTG 121

  scaffold145|s      45274 GTGGAGGAGAAGGCATTGGTGGAAGCGGGTAGCTACTGTGTCTGTGGGCT 45323
                                 i   i   ii      vi    v v  vi    vi        v
  rnd-1_family-        122 GTGGAGAAGAGGGCGCTGGTGGCGGCGGCTCGCAGCTGTTCCTGTGGGCA 171

  scaffold145|s      45324 GAGATATCCACAGACACGTGAATGGTGCATAGCGATGTAATTGGAGAA-A 45372
                                i  v  vvi v    i    v v   i i  v      i i  -v
  rnd-1_family-        172 GAGATGTCAACTTGCCCGTGGATGGGGAATAACAATTTAATTGAAAAATT 221

  scaffold145|s      45373 AAAATATTAGCCGTGACAATGGTGAGGGAAAAAAAGGGAAGCACGGGA-- 45420
                           i  v  v i  i  v v  vi  --vv    iv   vi   v v    --
  rnd-1_family-        222 GAATTAGTGGCTGTCAAAAAAGT--TCGAAAGCAAGCAAAGGAGGGGAGT 269

  scaffold145|s      45421 AATTCATACCTGCACTTGCAGTCGCTGCTTCTGTTGATGGTGGCAGAGAA 45470
                             i  --      i  v  i      v     vi vi      vii   i
  rnd-1_family-        270 AACTC--ACCTGCGCTGGCGGTCGCTTCTTCTCCTTGTGGTGGAGAAGAG 317

  scaffold145|s      45471 GGCTCTGGTGGCAGCGGGTCGCTGCTCTGTCTGTGGGCTGAGATATCCAC 45520
                              v        i    v    v   v v         v     i  v  
  rnd-1_family-        318 GGCGCTGGTGGCGGCGGCTCGCAGCTGTTTCTGTGGGCAGAGATGTCAAC 367

  scaffold145|s      45521 AGACACGTGAATGGTGCATAGCGATGTAGTTGGAGAAA---AAATATTAG 45567
                           vvi v    i    v v   i i  v  i   i i   ---  v  v   
  rnd-1_family-        368 TTGCCCGTGGATGGGGAATAACAATTTAATTGAAAAAATTGAATTAGTAG 417

  scaffold145|s      45568 CCGTGACAATGGTGAGGGAAAAAAAGGGAAGTAGGGGGAATTCTTACCTG 45617
                            i  v v  vi  --vv    iv   vi   v     iiv?v  i     
  rnd-1_family-        418 CTGTCAAAAAAGT--TCGAAAGCAAGCAAAGGAGGGGAGTNACTCACCTG 465

  scaffold145|s      45618 CACTCGCGGTCGCTGCTTCTGTTGATGGTGACAGAGAACGCTCTGATGGC 45667
                            i  i         ?     vi vi     ivii   iv  v   i    
  rnd-1_family-        466 CGCTTGCGGTCGCTNCTTCTCCTTGTGGTGGAGAAGAGGGCGCTGGTGGC 515

  scaffold145|s      45668 GGCGGGTTGCTGCTGTATCTATGGACTGAGATATCCACAGACACGTGAAT 45717
                                v i  v     v   i   i v     i  v  vvi v    i  
  rnd-1_family-        516 GGCGGCTCGCAGCTGTTTCTGTGGGCAGAGATGTCAACTTGCCCGTGGAT 565

  scaffold145|s      45718 GGTGCATAGCGATGTAATTGATGAAAAAAAT---ATTAG 45753
                             v v   i i  v      ----       ---     
  rnd-1_family-        566 GGGGAATAACAATTTAATTG----AAAAAATTGAATTAG 600

Matrix = 20p43g.matrix
Kimura (with divCpGMod) = 32.72
Transitions / transversions = 0.83 (65/78)
Gap_init rate = 0.03 (14 / 529), avg. gap size = 1.36 (19 / 14)

1523 28.66 2.17 2.00 scaffold145|size441769 45340 45937 (395808) rnd-1_family-124#Unknown 2 600 (23) m_b1737s001i41 29245

  scaffold145|s      45340 CGTGAATGGTGCATAGCGATGTAATTGGAGAAA--AAAATATTAGCCGTG 45387
                               i    v v   i i  v      i i   --i  v  v i  i  v
  rnd-1_family-          2 CGTGGATGGGGAATAACAATTTAATTGAAAAAATTGAATTAGTGGCTGTC 51

  scaffold145|s      45388 ACAATGGTGAGGGAAAAAAAGGGAAGCACGGGA--AATTCATACCTGCAC 45435
                            v  vi  vv --   iv   vi   v v    --  i   --     i 
  rnd-1_family-         52 AAAAAAGTTCG--AAAGCAAGCAAAGGAGGGGAGTAACTCA--CCTGCGC 97

  scaffold145|s      45436 TTGCAGTCGCTGCTTCTGTTGATGGTGGCAGAGAAGGCTCTGGTGGCAGC 45485
                            v  i   ?  v     vi vi      vii   i   v        i  
  rnd-1_family-         98 TGGCGGTCNCTTCTTCTCCTTGTGGTGGAGAAGAGGGCGCTGGTGGCGGC 147

  scaffold145|s      45486 GGGTCGCTGCTCTGTCTGTGGGCTGAGATATCCACAGACACGTGAATGGT 45535
                             v    v   v vi        v     i  v  vvi v    i    v
  rnd-1_family-        148 GGCTCGCAGCTGTTCCTGTGGGCAGAGATGTCAACTTGCCCGTGGATGGG 197

  scaffold145|s      45536 GCATAGCGATGTAGTTGGAGAA--AAAATATTAGCCGTGACAATGGT--G 45581
                            v   i i  v  i   i i  --i  v  v i  i  v v  vi  -- 
  rnd-1_family-        198 GAATAACAATTTAATTGAAAAATTGAATTAGTGGCTGTCAAAAAAGTTCG 247

  scaffold145|s      45582 AGGGAAAAAAAGGGAAGTAGGGGGAATTCTTACCTGCACTCGCGGTCGCT 45631
                            ii v  iv  i   i --  i v  i  --      i  v         
  rnd-1_family-        248 AAAGCAAGCAAAGGAGG--GGAGTAACTC--ACCTGCGCTGGCGGTCGCT 293

  scaffold145|s      45632 GCTTCTGTTGATGGTGACAGAGAACGCTCTGATGGCGGCGGGTTGCTGCT 45681
                           v     vi vi     ivii   iv  v   i         v i  v   
  rnd-1_family-        294 TCTTCTCCTTGTGGTGGAGAAGAGGGCGCTGGTGGCGGCGGCTCGCAGCT 343

  scaffold145|s      45682 GTATCTATGGACTGAGATATCCACAGACACGTGAATGGTGCATAGCGATG 45731
                             v   i   i v     i  v  vvi v    i    v v   i i  v
  rnd-1_family-        344 GTTTCTGTGGGCAGAGATGTCAACTTGCCCGTGGATGGGGAATAACAATT 393

  scaffold145|s      45732 TAATTGATGAAA--AAAATATTAGCCGTGACAATGGTGAGGGAAAAAAGG 45779
                                  vi   --i  v  v    i  v v  vi  v-v i  iv   v
  rnd-1_family-        394 TAATTGAAAAAATTGAATTAGTAGCTGTCAAAAAAGTT-CGAAAGCAAGC 442

  scaffold145|s      45780 GAAGCAGGGGGAATTCTTACCTGCGCTCGCGGTCGCTGCTTTTATTGATG 45829
                           i   v     iiv?v  i         i         ?   i vi vi  
  rnd-1_family-        443 AAAGGAGGGGAGTNACTCACCTGCGCTTGCGGTCGCTNCTTCTCCTTGTG 492

  scaffold145|s      45830 GTGGCAGAGAATGCTCTGGTGGCGGTGGGTCCCTGCTGTGTCTGTGGGCT 45879
                               vii   iv  v          i  v  v v     v         v
  rnd-1_family-        493 GTGGAGAAGAGGGCGCTGGTGGCGGCGGCTCGCAGCTGTTTCTGTGGGCA 542

  scaffold145|s      45880 GAGATATCCACAGACACGTGAATGGTGCGTAGCGATGTAATTGATGAAAA 45929
                                i  v  vvi v    i    v vi  i i  v    ---      
  rnd-1_family-        543 GAGATGTCAACTTGCCCGTGGATGGGGAATAACAATTTAAT---TGAAAA 589

  scaffold145|s      45930 AAT---ATTAG 45937
                              ---     
  rnd-1_family-        590 AATTGAATTAG 600

Matrix = 20p43g.matrix
Kimura (with divCpGMod) = 35.10
Transitions / transversions = 0.91 (80/88)
Gap_init rate = 0.03 (18 / 597), avg. gap size = 1.39 (25 / 18)

1534 27.61 2.68 2.50 scaffold145|size441769 45526 46123 (395622) rnd-1_family-124#Unknown 2 600 (23) m_b1737s001i42 29245

  scaffold145|s      45526 CGTGAATGGTGCATAGCGATGTAGTTGGAGAAA---AAATATTAGCCGTG 45572
                               i    v v   i i  v  i   i i   ---  v  v i  i  v
  rnd-1_family-          2 CGTGGATGGGGAATAACAATTTAATTGAAAAAATTGAATTAGTGGCTGTC 51

  scaffold145|s      45573 ACAATGGT--GAGGGAAAAAAAGGGAAGTAGGGGGAATTCTTACCTGCAC 45620
                            v  vi  --  ii v  iv  i   i --  i v  i  --      i 
  rnd-1_family-         52 AAAAAAGTTCGAAAGCAAGCAAAGGAGG--GGAGTAACTC--ACCTGCGC 97

  scaffold145|s      45621 TCGCGGTCGCTGCTTCTGTTGATGGTGACAGAGAACGCTCTGATGGCGGC 45670
                            v      ?  v     vi vi     ivii   iv  v   i       
  rnd-1_family-         98 TGGCGGTCNCTTCTTCTCCTTGTGGTGGAGAAGAGGGCGCTGGTGGCGGC 147

  scaffold145|s      45671 GGGTTGCTGCTGTATCTATGGACTGAGATATCCACAGACACGTGAATGGT 45720
                             v i  v     vi  i   i v     i  v  vvi v    i    v
  rnd-1_family-        148 GGCTCGCAGCTGTTCCTGTGGGCAGAGATGTCAACTTGCCCGTGGATGGG 197

  scaffold145|s      45721 GCATAGCGATGTAATTGATGAAAA---AAATATTAGCCGTGACAATGGTG 45767
                            v   i i  v       --    ---  v  v i  i  v v  vi  v
  rnd-1_family-        198 GAATAACAATTTAATTGA--AAAATTGAATTAGTGGCTGTCAAAAAAGTT 245

  scaffold145|s      45768 AGGGAAAAAAGGGAAGCAGGGGG--AATTCTTACCTGCGCTCGCGGTCGC 45815
                           v i-  iv   vi   v     i--  i  --         v        
  rnd-1_family-        246 CGA-AAGCAAGCAAAGGAGGGGAGTAACTC--ACCTGCGCTGGCGGTCGC 292

  scaffold145|s      45816 TGCTTTTATTGATGGTGGCAGAGAATGCTCTGGTGGCGGTGGGTCCCTGC 45865
                            v   i vi vi      vii   iv  v          i  v  v v  
  rnd-1_family-        293 TTCTTCTCCTTGTGGTGGAGAAGAGGGCGCTGGTGGCGGCGGCTCGCAGC 342

  scaffold145|s      45866 TGTGTCTGTGGGCTGAGATATCCACAGACACGTGAATGGTGCGTAGCGAT 45915
                              v         v     i  v  vvi v    i    v vi  i i  
  rnd-1_family-        343 TGTTTCTGTGGGCAGAGATGTCAACTTGCCCGTGGATGGGGAATAACAAT 392

  scaffold145|s      45916 GTAATTGATGAAA---AAATATTAGCCGTGACAATGGTGAGGGAAAAAAA 45962
                           v       vi   ---  v  v    i  v v  vi  --vv    iv  
  rnd-1_family-        393 TTAATTGAAAAAATTGAATTAGTAGCTGTCAAAAAAGT--TCGAAAGCAA 440

  scaffold145|s      45963 GGGAAGCAGGGGGAATTCTTACCTGCACTCGCGGTCGCTGCTTCTGTTGA 46012
                            vi   v     iiv?v  i      i  i         ?     vi vi
  rnd-1_family-        441 GCAAAGGAGGGGAGTNACTCACCTGCGCTTGCGGTCGCTNCTTCTCCTTG 490

  scaffold145|s      46013 TGGTGGCAGAGAAGGCTCTGGTGGCGGCGGGTCGCTGCTGTGTCTCTGGG 46062
                                 vii   i   v             v    v     v   v    
  rnd-1_family-        491 TGGTGGAGAAGAGGGCGCTGGTGGCGGCGGCTCGCAGCTGTTTCTGTGGG 540

  scaffold145|s      46063 CTGAGATATCCACAGACACGTGAATGGTGCGTAGCAATGTAATTGATGAA 46112
                            v     i  v  vvi v    i    v vi  i    v      ---- 
  rnd-1_family-        541 CAGAGATGTCAACTTGCCCGTGGATGGGGAATAACAATTTAATTG----A 586

  scaffold145|s      46113 AAAAAT---ATTAG 46123
                                 ---     
  rnd-1_family-        587 AAAAATTGAATTAG 600

Matrix = 20p43g.matrix
Kimura (with divCpGMod) = 33.86
Transitions / transversions = 0.85 (74/87)
Gap_init rate = 0.04 (21 / 597), avg. gap size = 1.48 (31 / 21)

1553 28.37 1.69 1.34 scaffold145|size441769 45711 46303 (395442) rnd-1_family-124#Unknown 2 596 (27) m_b1737s001i43 29245

  scaffold145|s      45711 CGTGAATGGTGCATAGCGATGTAATTGATGAAA--AAAATATTAGCCGTG 45758
                               i    v v   i i  v       vi   --i  v  v i  i  v
  rnd-1_family-          2 CGTGGATGGGGAATAACAATTTAATTGAAAAAATTGAATTAGTGGCTGTC 51

  scaffold145|s      45759 ACAATGGTGAGGGAAAAAAGGGAAGCAGGGGG--AATTCTTACCTGCGCT 45806
                            v  vi  vv i-  iv   vi   v     i--  i  --         
  rnd-1_family-         52 AAAAAAGTTCGA-AAGCAAGCAAAGGAGGGGAGTAACTC--ACCTGCGCT 98

  scaffold145|s      45807 CGCGGTCGCTGCTTTTATTGATGGTGGCAGAGAATGCTCTGGTGGCGGTG 45856
                           v      ?  v   i vi vi      vii   iv  v          i 
  rnd-1_family-         99 GGCGGTCNCTTCTTCTCCTTGTGGTGGAGAAGAGGGCGCTGGTGGCGGCG 148

  scaffold145|s      45857 GGTCCCTGCTGTGTCTGTGGGCTGAGATATCCACAGACACGTGAATGGTG 45906
                            v  v v     vi        v     i  v  vvi v    i    v 
  rnd-1_family-        149 GCTCGCAGCTGTTCCTGTGGGCAGAGATGTCAACTTGCCCGTGGATGGGG 198

  scaffold145|s      45907 CGTAGCGATGTAATTGATGAA--AAAATATTAGCCGTGACAATGGT--GA 45952
                           vi  i i  v       vi  --i  v  v i  i  v v  vi  --  
  rnd-1_family-        199 AATAACAATTTAATTGAAAAATTGAATTAGTGGCTGTCAAAAAAGTTCGA 248

  scaffold145|s      45953 GGGAAAAAAAGGGAAGCAGGGGGAATTCTTACCTGCACTCGCGGTCGCTG 46002
                           ii v  iv  i   i --  i v  i  --      i  v         v
  rnd-1_family-        249 AAGCAAGCAAAGGAGG--GGAGTAACTC--ACCTGCGCTGGCGGTCGCTT 294

  scaffold145|s      46003 CTTCTGTTGATGGTGGCAGAGAAGGCTCTGGTGGCGGCGGGTCGCTGCTG 46052
                                vi vi      vii   i   v             v    v    
  rnd-1_family-        295 CTTCTCCTTGTGGTGGAGAAGAGGGCGCTGGTGGCGGCGGCTCGCAGCTG 344

  scaffold145|s      46053 TGTCTCTGGGCTGAGATATCCACAGACACGTGAATGGTGCGTAGCAATGT 46102
                            v   v     v     i  v  vvi v    i    v vi  i    v 
  rnd-1_family-        345 TTTCTGTGGGCAGAGATGTCAACTTGCCCGTGGATGGGGAATAACAATTT 394

  scaffold145|s      46103 AATTGATGAAA--AAAATATTAGACGTGACAATGGTGAGGGAAAAAAGAG 46150
                                 vi   --i  v  v   vi  v v  vi  v-v i  iv   vi
  rnd-1_family-        395 AATTGAAAAAATTGAATTAGTAGCTGTCAAAAAAGTT-CGAAAGCAAGCA 443

  scaffold145|s      46151 AAGCAGGGGGAATTCTTACCAGTGCTCGCGGTCGCTGCTTCTGTTGATGG 46200
                              v     iiv?v  i   v i   i         ?     vi vi   
  rnd-1_family-        444 AAGGAGGGGAGTNACTCACCTGCGCTTGCGGTCGCTNCTTCTCCTTGTGG 493

  scaffold145|s      46201 TGGCAGAGAAGGCTCTGGTGGCGGCGGGTCGCTGCTGTGTCTGTGGGCTG 46250
                              vii   i   v             v    v     v         v 
  rnd-1_family-        494 TGGAGAAGAGGGCGCTGGTGGCGGCGGCTCGCAGCTGTTTCTGTGGGCAG 543

  scaffold145|s      46251 AGATATCCACAGACACGTGAATGGTGTGTAGCGATGTAATCGAAAAAAAT 46300
                               i  v  vvi v    i    v vi  i i  v    i       v 
  rnd-1_family-        544 AGATGTCAACTTGCCCGTGGATGGGGAATAACAATTTAATTGAAAAAATT 593

  scaffold145|s      46301 AAA 46303
                           i  
  rnd-1_family-        594 GAA 596

Matrix = 20p43g.matrix
Kimura (with divCpGMod) = 35.32
Transitions / transversions = 0.82 (75/91)
Gap_init rate = 0.02 (13 / 592), avg. gap size = 1.38 (18 / 13)

1195 28.51 2.64 3.32 scaffold145|size441769 45896 46501 (395244) rnd-1_family-124#Unknown 2 603 (20) m_b1737s001i44 29245

  scaffold145|s      45896 CGTGAATGGTGCGTAGCGATGTAATTGATGAAA---AAATATTAGCCGTG 45942
                               i    v vi  i i  v       vi   ---  v  v i  i  v
  rnd-1_family-          2 CGTGGATGGGGAATAACAATTTAATTGAAAAAATTGAATTAGTGGCTGTC 51

  scaffold145|s      45943 ACAATGGT--GAGGGAAAAAAAGGGAAGCAGGGGGAATTCTTACCTGCAC 45990
                            v  vi  --  ii v  iv  i   i --  i v  i  --      i 
  rnd-1_family-         52 AAAAAAGTTCGAAAGCAAGCAAAGGAGG--GGAGTAACTC--ACCTGCGC 97

  scaffold145|s      45991 TCGCGGTCGCTGCTTCTGTTGATGGTGGCAGAGAAGGCTCTGGTGGCGGC 46040
                            v      ?  v     vi vi      vii   i   v           
  rnd-1_family-         98 TGGCGGTCNCTTCTTCTCCTTGTGGTGGAGAAGAGGGCGCTGGTGGCGGC 147

  scaffold145|s      46041 GGGTCGCTGCTGTGTCTCTGGGCTGAGATATCCACAGACACGTGAATGGT 46090
                             v    v     vi  v     v     i  v  vvi v    i    v
  rnd-1_family-        148 GGCTCGCAGCTGTTCCTGTGGGCAGAGATGTCAACTTGCCCGTGGATGGG 197

  scaffold145|s      46091 GCGTAGCAATGTAATTGATGAAAA---AAATATTAGACGTGACAATGGT- 46136
                            vi  i    v       --    ---  v  v i vi  v v  vi  -
  rnd-1_family-        198 GAATAACAATTTAATTGA--AAAATTGAATTAGTGGCTGTCAAAAAAGTT 245

  scaffold145|s      46137 -GAGGGAAAAAAGAGAAGCAGGGGGAATTCTTACCAGTGCTCGCGGTCGC 46185
                           -  ii v  iv i  i  -i  i v  --  i   v i   v        
  rnd-1_family-        246 CGAAAGCAAGCAAAGGAG-GGGAGTAA--CTCACCTGCGCTGGCGGTCGC 292

  scaffold145|s      46186 TGCTTCTGTTGATGGTGGCAGAGAAGGCTCTGGTGGCGGCGGGTCGCTGC 46235
                            v     vi vi      vii   i   v             v    v  
  rnd-1_family-        293 TTCTTCTCCTTGTGGTGGAGAAGAGGGCGCTGGTGGCGGCGGCTCGCAGC 342

  scaffold145|s      46236 TGTGTCTGTGGGCTGAGATATCCACAGACACGTGAATGGTGTGTAGCGAT 46285
                              v         v     i  v  vvi v    i    v vi  i i  
  rnd-1_family-        343 TGTTTCTGTGGGCAGAGATGTCAACTTGCCCGTGGATGGGGAATAACAAT 392

  scaffold145|s      46286 GTAATCGAAAAAAATAAAAGCATTAGCTGTGACGATGTCGTTCTAAAAGG 46335
                           v    i -       vi  vi v       v vi vi--    v   ivi
  rnd-1_family-        393 TTAATTG-AAAAAATTGAATTAGTAGCTGTCAAAAAA--GTTCGAAAGCA 439

  scaffold145|s      46336 AG--AAGAGGGGGAATT-CTTACCTGCACTCGCTGCAGCGCCTTCTCTTG 46382
                             --   ii     i ?-  i      i  i  v iv  v?      i v
  rnd-1_family-        440 AGCAAAGGAGGGGAGTNACTCACCTGCGCTTGCGGTCGCTNCTTCTCCTT 489

  scaffold145|s      46383 GCGGAGGAGGAGACGGTGGTGGGGGCGGCGG-GGGCAATTGGGTTGGTTG 46431
                            i  v    i   v  i v   v        -vv   ii  vv iv  v 
  rnd-1_family-        490 GTGGTGGAGAAGAGGGCGCTGGTGGCGGCGGCTCGCAGCTGTTTCTGTGG 539

  scaffold145|s      46432 GTGTCTGGAGTTAGTC--CCTGCGGTGGTGCAGGGGGATTCAACTTTTTA 46479
                            ----ii   v -   -- i   --iv   v v     v -   vv    
  rnd-1_family-        540 G----CAGAGAT-GTCAACTTGC--CCGTGGATGGGGAAT-AACAATTTA 581

  scaffold145|s      46480 ATTGGACAAGCTGAATGAATGG 46501
                               i v  ii     v i   
  rnd-1_family-        582 ATTGAAAAAATTGAATTAGTGG 603

Matrix = 20p43g.matrix
Kimura (with divCpGMod) = 35.33
Transitions / transversions = 0.90 (79/88)
Gap_init rate = 0.05 (29 / 605), avg. gap size = 1.24 (36 / 29)


415 19.14 7.37 0.99 scaffold145|size441769 46677 46771 (394974) C rnd-5_family-139#Unknown (1950) 101 1 m_b1737s001i45 29246

  scaffold145|s      46677 AATATAAAAATGACCGGAACCA-------TGGTTCTGGCCAAATTGGCTG 46719
                             v       -i v        -------         i ?i      v 
C rnd-5_family-        101 AAAATAAAAA-AAACGGAACCACGGAACGTGGTTCTGGTCNGATTGGCAG 53

  scaffold145|s      46720 TGATTTCCGGCGGAATAGGAGTTTTTCCAGAATTCCGATCGGAATCTGCA 46769
                            i         i    vv iiv  i v i                i  v 
C rnd-5_family-         52 TAATTTCCGGCAGAATTCGGAATTCTGCGGAATTCCGATCGGAATTTGAA 3

  scaffold145|s      46770 AC 46771
                             
C rnd-5_family-          2 AC 1

Matrix = 20p43g.matrix
Kimura (with divCpGMod) = 21.26
Transitions / transversions = 1.25 (10/8)
Gap_init rate = 0.02 (2 / 94), avg. gap size = 4.00 (8 / 2)


350 20.55 2.74 0.00 scaffold145|size441769 46996 47068 (394677) C scaffold54|size513971_(dbseq-nr_161)_[292804,299259]#LTR/Gypsy (6141) 315 241 m_b1737s001i46 29247

  scaffold145|s      46996 TTTATTTTGGCAAAA-GAAACCATGTAGGATTCTATACAGATTTGGTATG 47044
                             i            -            iiv  iv ii   vi     ii
C scaffold54|si        315 TTCATTTTGGCAAAACGAAACCATGTAGAGATCCCTGTAGAACTGGTACA 266

  scaffold145|s      47045 CTTT-GTGCTAATGACACAATGAGA 47068
                           i  i-              i     
C scaffold54|si        265 TTTCAGTGCTAATGACACAGTGAGA 241

Matrix = 20p43g.matrix
Kimura (with divCpGMod) = 25.24
Transitions / transversions = 4.00 (12/3)
Gap_init rate = 0.03 (2 / 72), avg. gap size = 1.00 (2 / 2)


719 23.48 1.64 9.25 scaffold145|size441769 47006 47249 (394496) C scaffold80|size783030_(dbseq-nr_43)_[553675,559585]#LTR (130) 5781 5555 m_b1737s001i47 29248

  scaffold145|s      47006 CAAAA-GAAACCATGTAGGATTCTATACAGATTTGGTATG-CTTTGTGCT 47053
                                -     ii        i   i      v       -    i  ii
C scaffold80|si       5781 CAAAATGAAACTGTGTAGGATCCTACACAGATATGGTATGTCTTTATGTC 5732

  scaffold145|s      47054 AATGACACAATGAGATGTTGTCTAGGTTCTACACTAGGCTTTTTGTCCCA 47103
                            --------- v  v  v  ----------   iv i  v  v vi    
C scaffold80|si       5731 A---------TTAGTTGATG----------ACATAAAGCATTATTCCCCA 5701

  scaffold145|s      47104 AATGGTATTTTTGGGTAATGAAGCAAGTCTTGCTTTATTAGCAAGACGTG 47153
                                     i      i    v v v       --   v  vi viv v
C scaffold80|si       5700 AATGGTATTTCTGGGTAGTGAACCTATTCTTGCT--ATTTGCTGGTTCTT 5653

  scaffold145|s      47154 G--ATCTTTAAGGGATGTCCAGCATCTCCTGAGAAATACAAGGTATCTTA 47201
                            --  iv  iiii   i   vv                v i        v
C scaffold80|si       5652 GCCATTATTGGAAGATATCCCTCATCTCCTGAGAAATAAAGGGTATCTTT 5603

  scaffold145|s      47202 AATTTTTCCTTAGAAAACTACTGTAGAGTATATAATTGGCCCATGTCA 47249
                           v v   v  i    iv   i      i   v          i      
C scaffold80|si       5602 CAGTTTACCCTAGAGTACTGCTGTAGGGTAGATAATTGGCCTATGTCA 5555

Matrix = 20p43g.matrix
Kimura (with divCpGMod) = 28.16
Transitions / transversions = 1.00 (26/26)
Gap_init rate = 0.10 (24 / 243), avg. gap size = 1.04 (25 / 24)


847 9.60 3.25 5.30 scaffold145|size441769 47096 47249 (394496) C scaffold159|size508292_(dbseq-nr_285)_[311950,318406]#LTR/Gypsy (289) 6168 6018 m_b1737s001i48 29249

  scaffold145|s      47096 TTGTCCCAAATGGTATTTTTGGGTAATGAAGCAAGTCTTGCTTTATTAGC 47145
                             i                           i   v        -      
C scaffold159|s       6168 TTATCCCAAATGGTATTTTTGGGTAATGAAACAATTCTTGCTT-ATTAGC 6120

  scaffold145|s      47146 AAGAC-GTGGATCTTTAAGGGATGTCCAGCATCTCCTGAG-AAATACAAG 47193
                                -  ii      i                    i  -     - i 
C scaffold159|s       6119 AAGACTGTAAATCTTTGAGGGATGTCCAGCATCTCCTAAGAAAATA-AGG 6071

  scaffold145|s      47194 GTATCTTAAATTT---TTCCTTAGAAAACTACTGTAGAGTATATAATTGG 47240
                                 ----   --- v  i    iv        --    v        
C scaffold159|s       6070 GTATCT----TTTAGGTACCCTAGAGTACTACTGT--AGTAGATAATTGG 6027

  scaffold145|s      47241 CCCATGTCA 47249
                             i      
C scaffold159|s       6026 CCTATGTCA 6018

Matrix = 20p43g.matrix
Kimura (with divCpGMod) = 10.39
Transitions / transversions = 2.50 (10/4)
Gap_init rate = 0.07 (11 / 153), avg. gap size = 1.18 (13 / 11)


688 17.75 7.41 4.64 scaffold145|size441769 49210 49398 (392347) C rnd-1_family-413#Unknown (2191) 198 5 m_b1737s001i49 29250

  scaffold145|s      49210 GATTGTGGTTGGC---AAGAGAGGTGCGCCAATTTCAGATTGGATTTTCT 49256
                                    iv  --- i  v              ----- v      v 
C rnd-1_family-        198 GATTGTGGTCTGCGTGAGGACAGGTGCGCCAATTT-----TTGATTTTAT 154

  scaffold145|s      49257 T----TATGATCATGGAAGTTTACAC-ATGTAATTTCCATGATGAAAGAT 49301
                            ----  v  v-   -      - ? -   v        i    i     
C rnd-1_family-        153 TGAGGTAAGAG-ATG-AAGTTT-CNCGATGGAATTTCCACGATGGAAGAT 107

  scaffold145|s      49302 TCACAATGTTAT------ATGTCTGTACATCGTAGCCCAATTTGTGGCAC 49345
                             viv v    v------ v      v     i -             i 
C rnd-1_family-        106 TCTTTAGGTTAGGACTTAAAGTCTGTCCATCGCA-CCCAATTTGTGGCGC 58

  scaffold145|s      49346 CACAACATTCGCACGAACTATTTTGCGACATTCAGCCCCGCAGAATCAGG 49395
                             v    v  ? i  i vv  i i   i i           i       i
C rnd-1_family-         57 CAAAACAGTCNCGCGGAAAATCTCGCGGCGTTCAGCCCCGCGGAATCAGA 8

  scaffold145|s      49396 CCA 49398
                              
C rnd-1_family-          7 CCA 5

Matrix = 20p43g.matrix
Kimura (with divCpGMod) = 16.67
Transitions / transversions = 0.88 (15/17)
Gap_init rate = 0.07 (13 / 188), avg. gap size = 1.77 (23 / 13)


328 24.82 0.00 26.50 scaffold145|size441769 49446 49593 (392152) rnd-1_family-55#Unknown 1 117 (340) m_b1737s001i51 29251

  scaffold145|s      49446 ATTAGAAGCAGTGGCTGCAAGATTTTTTAGCAGCAGTGTGAGCCTGTGAA 49495
                               vv     iv                     i i v     i viv 
  rnd-1_family-          1 ATTACTAGCAGCCGCTGCAAGATTTTTTAGCAGCGGCGGGAGCCCGAACA 50

  scaffold145|s      49496 GAGGAAGAAGTCTTGCTTCATTAAGAATGATAACAGTGGAAGCCAGTTAG 49545
                           i     i    i-----------------         ---   ------
  rnd-1_family-         51 AAGGAAAAAGTT-----------------ATAACAGTG---GCC------ 74

  scaffold145|s      49546 CCAGTGCCGCATGCACGAGCGTGACTTTGGTAGGATTTGCCTCTCAAT 49593
                           -----     ii     i  ii      v    v vv   i ii i  
  rnd-1_family-         75 -----GCCGCGCGCACGGGCACGACTTTTGTAGTAAGTGCTTTCCGAT 117

Matrix = 20p43g.matrix
Kimura (with divCpGMod) = 20.31
Transitions / transversions = 1.70 (17/10)
Gap_init rate = 0.21 (31 / 147), avg. gap size = 1.00 (31 / 31)


640 14.55 1.82 0.00 scaffold145|size441769 49446 49555 (392190) C rnd-1_family-99#Unknown (0) 195 84 m_b1737s001i50 29252

  scaffold145|s      49446 ATTAGAAGCAGTGGCTGCAAGATTTTTTAGCAGCAGTGTGAGCCTGTGAA 49495
                               v      iv                        iv       ii  
C rnd-1_family-        195 ATTACAAGCAGCCGCTGCAAGATTTTTTAGCAGCAGTAGGAGCCTGCAAA 146

  scaffold145|s      49496 GAGGAAGAAGTCTTGCTTCATTAAGAATGATAACAGTGGAAGCCAGTTAG 49545
                           vv             i   i v  v  v                      
C rnd-1_family-        145 CTGGAAGAAGTCTTGTTTCGTAAATAAAGATAACAGTGGAAGCCAGTTAG 96

  scaffold145|s      49546 C-CA-GTGCCGC 49555
                            - i- i     
C rnd-1_family-         95 CGCGCGCGCCGC 84

Matrix = 20p43g.matrix
Kimura (with divCpGMod) = 13.19
Transitions / transversions = 1.00 (8/8)
Gap_init rate = 0.02 (2 / 109), avg. gap size = 1.00 (2 / 2)

374 20.99 4.92 2.40 scaffold145|size441769 49521 49642 (392103) C rnd-5_family-821#Unknown (0) 682 558 m_b1737s001i52 29252

  scaffold145|s      49521 AATGATAACAGTGGAAGCCAGTTAGCCAGTG----CCGCATGCACGAGCG 49566
                             v               ?       --   ----       v  i   i
C rnd-5_family-        682 AAAGATAACAGTGGAAGCNAGTTAGC--GTGNNCACCGCATGAACAAGCA 635

  scaffold145|s      49567 TGACTTTGGTAGGATTTGCCTCTCAATTAAAT-TTAAGTCATTACAAGTC 49615
                           i   ?  v  i v  vi  i ii    ?    -    v i?i v - v v
C rnd-5_family-        634 CGACNTTTGTGGTATGCGCTTTCCAATNAAATATTAATTTNCTTC-ACTA 586

  scaffold145|s      49616 ATTTTACTTC-TTGAAATTGTTGAAAAT 49642
                             v    vv -     v  v   i    
C rnd-5_family-        585 ATATTACGGCATTGAATTTCTTGGAAAT 558

Matrix = 20p43g.matrix
Kimura (with divCpGMod) = 23.52
Transitions / transversions = 0.79 (11/14)
Gap_init rate = 0.05 (6 / 121), avg. gap size = 1.50 (9 / 6)

733 22.62 6.38 5.93 scaffold145|size441769 49543 49777 (391968) C rnd-5_family-821#Unknown (446) 236 1 m_b1737s001i53 29252

  scaffold145|s      49543 TAGCCAGTGCCGCATGCACGAGCGTGACTTTGGTAGGATTTGCCTCTCAA 49592
                               v  i  vviii?        i      v    v  vi  i ii i 
C rnd-5_family-        236 TAGCGAGCGCGCTGCNCACGAGCGCGACTTTTGTAGTATGCGCTTTCCGA 187

  scaffold145|s      49593 TTAAATTTAAGTCATTAC--AAGTCATTTTACTTCTTGAAATTGTTGAAA 49640
                            v    --  v vv    --v   vv v     v         v   i  
C rnd-5_family-        186 TGAAAT--AATTATTTACTTCAGTACTATTACTGCTTGAAATTCTTGGAA 139

  scaffold145|s      49641 ATGTG--AAGCGAGCACCATG-----------CGCACGAACATGACTTTT 49677
                              i --ii ii  i i  v -----------   i  iv ii       
C rnd-5_family-        138 ATGCGTTGGGTAAGTATCAGGGAACTTGTGCACGCGCGGTCGCGACTTTT 89

  scaffold145|s      49678 GTATTATGCACTTTCAGATTTCAGATTTTAAATTTACTTCAGTACTAGTC 49727
                              v     i     v   ?-- v  ----                 ---
C rnd-5_family-         88 GTAGTATGCGCTTTCCGATN--ACAT----AATTTACTTCAGTACTA--- 48

  scaffold145|s      49728 ATGTTTCTGCCTGAAATTCTTGAAAATGCCTTGGGTAAGTATTAGGGAGC 49777
                           ---  v    i           i      v            i     i 
C rnd-5_family-         47 ---TTACTGCTTGAAATTCTTGGAAATGCGTTGGGTAAGTATCAGGGAAC 1

Matrix = 20p43g.matrix
Kimura (with divCpGMod) = 22.16
Transitions / transversions = 1.17 (27/23)
Gap_init rate = 0.07 (17 / 234), avg. gap size = 1.71 (29 / 17)


2109 16.19 2.27 5.76 scaffold145|size441769 49794 50278 (391467) rnd-1_family-58#Unknown 195 663 (3) m_b1737s001i54 29253

  scaffold145|s      49794 TCCAATCGTGTGTCCCAAGTGAAACTATGTCGAAAATGTGATCAGAATGC 49843
                                i -   i           v    v?vv      v         i 
  rnd-1_family-        195 TCCAACC-TGTATCCCAAGTGAACCTATTNACAAAATGAGATCAGAATAC 243

  scaffold145|s      49844 ACTCCTACTAGAAGATGAGCAAAATGGACTTAAAGCCTCGTAGGAGTAAC 49893
                                  vi     -     i     v  i-   i    v i    v   
  rnd-1_family-        244 ACTCCTAACAGAAG-TGAGCGAAATGTACC-AAAACCTCTTGGGAGGAAC 291

  scaffold145|s      49894 ATTACAACTTATATGAAATGAGAGCTTCAGGGAGAGACGCATGGTCATTT 49943
                              v      - i- ?      i         i - v i i         
  rnd-1_family-        292 ATTTCAACTT-TG-GNAATGAGGGCTTCAGGGGG-GTCACGTGGTCATTT 338

  scaffold145|s      49944 TAAGCTGAAATAGATATATTGGGGGTCTC-AATACATTTTAAGGTGCCCT 49992
                              v    ?     iv v         v -          v   i iv--
  rnd-1_family-        339 TAATCTGANATAGACCTCTTGGGGGTCACGAATACATTTTTAGGCGTA-- 386

  scaffold145|s      49993 GAAGTGAAACACATTCCTGTTTGTAGGAATCACAATGTTGTACAGTTAAT 50042
                           ------------------ i   v   v v                   v
  rnd-1_family-        387 ------------------GCTTGAAGGTAACACAATGTTGTACAGTTAAG 418

  scaffold145|s      50043 AAGTACCATTGAATGCAAACATCAATACAGTAGAAGGTGACCACACATAA 50092
                                       v      vi       -v        i     ?vv   
  rnd-1_family-        419 AAGTACCATTGATTGCAAAAGTCAATAC-CTAGAAGGTAACCACNATTAA 467

  scaffold145|s      50093 AAGCAACAATATTACATAAGCAGAT-CGTAAGTAGATTTAGATATATTTT 50141
                             iv    ?      v        i-  v ii                  
  rnd-1_family-        468 AAAGAACANTATTACCTAAGCAGACACGAAGATAGATTTAGATATATTTT 517

  scaffold145|s      50142 TAATGGTAAGCACACATGAAAAGATCATGACTACCCATGCATGTCAATGA 50191
                             vv                      i               v    vv 
  rnd-1_family-        518 TATAGGTAAGCACACATGAAAAGATCGTGACTACCCATGCATTTCAAACA 567

  scaffold145|s      50192 TGAGAACAATTTACTTGGAGGTAATTTTGAGAAATAAGTTTATGTTACCT 50241
                           i     i      i  iv        iv?    i     v    ?     
  rnd-1_family-        568 CGAGAATAATTTATTTACAGGTAATTCGNAGAAGTAAGTGTATGNTACCT 617

  scaffold145|s      50242 A--------AATAGTTCAAAAA-CATCTTGTGGAGAAGAAGAAGGA 50278
                            --------       v     -ii   ii     i        i 
  rnd-1_family-        618 AAAATAGTCAATAGTTAAAAAAGTGTCTCATGGAGGAGAAGAAGAA 663

Matrix = 20p43g.matrix
Kimura (with divCpGMod) = 17.03
Transitions / transversions = 0.95 (36/38)
Gap_init rate = 0.06 (31 / 484), avg. gap size = 1.23 (38 / 31)

320 21.56 9.83 6.15 scaffold145|size441769 50128 50300 (391445) rnd-1_family-84#Unknown 439 617 (37) m_b1737s001i55 29253

  scaffold145|s      50128 TTTAGATATATTTTTAATGGTAAGCACACATGAAAA--GATCATGACTAC 50175
                                            v     v    v  v  v --   --   v   
  rnd-1_family-        439 TTTAGATATATTTTTAAAGGTAATCACAAATCAACAGTGAT--TGAATAC 486

  scaffold145|s      50176 CCATGCATGTCAATGATGAGAA-CAATTTACTTGGAGGTAATTTTG--AG 50222
                            v      i    vv  i i  -  iv  -i  iv     ---   --  
  rnd-1_family-        487 CGATGCATATCAAACATAAAAATCAGGTT-TTTACAGGTA---TTGGCAG 532

  scaffold145|s      50223 AAATAAGTTTATG---TTACCTAAATAGTTC---------AAAAACATCT 50260
                           v i iv? v    --- i     v v i   ---------    i i   
  rnd-1_family-        533 CAGTGTNTATATGAATTCACCTATAAAATTCAANAGTGAAAAAAGCGTCT 582

  scaffold145|s      50261 TGTGGAGAAGAAGAAGGAGCAGTACAAAAACCTCGATTAA 50300
                           iv        i       ----- v    vi    ? i  
  rnd-1_family-        583 CCTGGAGAAGGAGAAGGA-----AAAAAATTCTCGNTCAA 617

Matrix = 20p43g.matrix
Kimura (with divCpGMod) = 25.15
Transitions / transversions = 0.84 (16/19)
Gap_init rate = 0.09 (16 / 172), avg. gap size = 1.75 (28 / 16)


1253 15.00 0.00 7.89 scaffold145|size441769 50337 50582 (391163) genome_2_13625#DNA 1 228 (277) m_b1737s001i56 29254

  scaffold145|s      50337 CTTAGTTTCACATGTCCGCTGTGTCCGCGTCAAAAAATTGTTGTAAAAGA 50386
                                                i         v           v      
  genome_2_1362          1 CTTAGTTTCACATGTCCGCTGCGTCCGCGTCCAAAAATTGTTGAAAAAGA 50

  scaffold145|s      50387 CACCGTCCAGGACATGTCCAGGACATGTCCTGGACACGTCCAGGACACGT 50436
                                           ----------                     i  
  genome_2_1362         51 CACCGTCCAGGACATG----------GTCCTGGACACGTCCAGGACATGT 90

  scaffold145|s      50437 CCAGGACATCTCCTGTCTTTCCTGTTTCAAAATGAGGACACATGACAGCA 50486
                             v         v   i   vv     iv   i         v    viv
  genome_2_1362         91 CCTGGACATCTCGTGTTTTTAGTGTTTTCAAACGAGGACACAGGACATTC 140

  scaffold145|s      50487 AATTTTGGACATTGAGGACACCAAGGACACCAAGGACACAAGAGGAAATT 50536
                                 i    iv       i----   ----     iii      v  v
  genome_2_1362        141 AATTTTAGACACAGAGGACAT----GAC----AGGACGTGAGAGGACATG 182

  scaffold145|s      50537 GAGTGTTTACTGAATTTTAGAATCATTTATGAAACTTTCAGGTCAA 50582
                                      vv    v  ii  v   v   v          v  
  genome_2_1362        183 GAGTGTTTACTTCATTTAAGGGTCCTTTTTGATACTTTCAGGTGAA 228

Matrix = 20p43g.matrix
Kimura (with divCpGMod) = 15.16
Transitions / transversions = 0.70 (14/20)
Gap_init rate = 0.07 (18 / 245), avg. gap size = 1.00 (18 / 18)


2725 16.40 10.97 3.59 scaffold145|size441769 50584 51285 (390460) C rnd-1_family-628#Unknown (1) 1045 294 m_b1737s001i57 29255

  scaffold145|s      50584 ATGACATGTTTT-TTGACCA-CATGCCTCTTATTTTTA------------ 50619
                                       -       -i v iv         v ------------
C rnd-1_family-       1045 ATGACATGTTTTATTGACCAATAAGTGTCTTATTTTGACTCTGTTAATGC 996

  scaffold145|s      50620 ---GCATCAACATACAGACTACACAACATACATCCAGTAAAACTGGTAGA 50666
                           ---i      i                      ii i     v       
C rnd-1_family-        995 TTTACATCAATATACAGACTACACAACATACATTTAATAAAAGTGGTAGA 946

  scaffold145|s      50667 GTTAATTTACATGGGATAAGCTAGGCTTCACGCCATGAAATGGTTTTATA 50716
                           i         i            v      i      v i     vv   
C rnd-1_family-        945 ATTAATTTACGTGGGATAAGCTATGCTTCATGCCATGCAGTGGTTGAATA 896

  scaffold145|s      50717 GTAGAACATCACCCAAAATGATGAAAGCTATCATTCAATGTGTGATGAGC 50766
                            vi             v i      vi      v       i  i     
C rnd-1_family-        895 GGGGAACATCACCCAACACGATGAATACTATCAATCAATGTATGGTGAGC 846

  scaffold145|s      50767 AGTTTTCTTCAAACTA-ATAC----TGGATTGA---ATGCACAGCATTTT 50808
                             -    i        -  ii----        ---       i      
C rnd-1_family-        845 AG-TTTCCTCAAACTAGATGTCCTATGGATTGAGTGATGCACAACATTTT 797

  scaffold145|s      50809 GTAGCATGGA----TCA--TTCGATGTGTTTTGCATGCAATGAGGTAGAG 50852
                               iv    ----   --   i          v             ---
C rnd-1_family-        796 GTAGTCTGGAGCGTTCAATTTCAATGTGTTTTGAATGCAATGAGGTA--- 750

  scaffold145|s      50853 GTTGTGCACAACAATTATTTCTGTAAATTTCACCATAAAAGTATAAAGTT 50902
                           ---     v                          i  v   iiv     
C rnd-1_family-        749 ---GTGCAAAACAATTATTTCTGTAAATTTCACCACAACAGTGCTAAGTT 703

  scaffold145|s      50903 GAAAATATTTAGATATTGGACTGTTCTAAATAGTGT-------AGAT--- 50942
                                    i   i           i      i   -------   i---
C rnd-1_family-        702 GAAAATATTCAGACATTGGACTGTTTTAAATAATGTTTGTGAAAGACAAG 653

  scaffold145|s      50943 -----CAGAATGCTAC-ACATGTGAAGG------AACGTCCATGAAAAAA 50980
                           -----           -   i       ------  i       --    
C rnd-1_family-        652 TCTAACAGAATGCTACAACACGTGAAGGATAAAAAATGTCCATG--AAAA 605

  scaffold145|s      50981 TAATTATTTTATTCCATCTGTCATAATTCAGTCAAGCATTAAGGATGAGT 51030
                               --   v       i i          v      v        v   
C rnd-1_family-        604 TAAT--TTTAATTCCATTTATCATAATTCACTCAAGCTTTAAGGATTAGT 557

  scaffold145|s      51031 CCAAAATACCCTCTCAAGCCCACTGTTTACTCTTCCCTCAGCCTCCCTCT 51080
                                 v  vi i vv     v   v   i          ---       
C rnd-1_family-        556 CCAAAAAACATTTTATAGCCCCCTGGTTATTCTTCCCTCA---TCCCTCT 510

  scaffold145|s      51081 ATATATTAGGCAATGCAATCTAGAAGTAGCATTGGTCTTGTACCAAATGC 51130
                           i -i vi viv    --    i     iv            iv    v  
C rnd-1_family-        509 GT-CAGCACAAAATG--ATCTGGAAGTGCCATTGGTCTTGTGACAAAAGC 463

  scaffold145|s      51131 AATGACAGAATTTCAGGAATAAAACATATTTAGACTTAACTTT--GAAAA 51178
                             v  v       --    i  ivvi i vv  - --- i   --     
C rnd-1_family-        462 AAAGAAAGAATTT--GGAACAAGTGGTGTGAAG-C---ATTTTGAGAAAA 419

  scaffold145|s      51179 AAAGGGAAGCATCTATGAAAAAGAG------AACTAAG-------AAAAA 51215
                              v vv    v   --       i------i  v   ------- i   
C rnd-1_family-        418 AAATGTTAGCAGCTA--AAAAAGAACTGTACGACAAAGGCTGTGAAGAAA 371

  scaffold145|s      51216 CTTA-CTCATCTTGGTGGTTACTGCTGGCTGCT--------CATGGTAAA 51256
                             i - ? v   iv ii?ii             --------      i?i
C rnd-1_family-        370 CTCACCNCCTCTCCGCANCCACTGCTGGCTGCTGTTGTTGGCATGGTGNG 321

  scaffold145|s      51257 AAGGTGGGACACAAAGCTACAACTTCTGC 51285
                           i        vi --    v       v  
C rnd-1_family-        320 GAGGTGGGAGGC--AGCTCCAACTTCAGC 294

Matrix = 20p43g.matrix
Kimura (with divCpGMod) = 18.11
Transitions / transversions = 1.27 (62/49)
Gap_init rate = 0.07 (46 / 701), avg. gap size = 2.26 (104 / 46)


902 14.10 2.53 1.25 scaffold145|size441769 51478 51635 (390110) C rnd-1_family-628#Unknown (596) 450 291 m_b1737s001i58 29256

  scaffold145|s      51478 TGGAATAAGTGGTGTGTAGAATTTTGATCAACAATGTTGTTAGCAGCTGA 51527
                                i          v  v       vv  v  v--           i 
C rnd-1_family-        450 TGGAACAAGTGGTGTGAAGCATTTTGAGAAAAAAA--TGTTAGCAGCTAA 403

  scaffold145|s      51528 AACAGAACTGTAAGA-AATGGCTGTAAA---ACTCACCGCTTCTTTGCAT 51573
                             v         v  -  v      i  ---       ? i   ii   ?
C rnd-1_family-        402 AAAAGAACTGTACGACAAAGGCTGTGAAGAAACTCACCNCCTCTCCGCAN 353

  scaffold145|s      51574 CCAATGCTAGCTGTTGTTGTTGGCTTGATGAAGAAGTGGGAGGCAGCTCC 51623
                              v    i    i          v  i  ?i  i               
C rnd-1_family-        352 CCACTGCTGGCTGCTGTTGTTGGCATGGTGNGGAGGTGGGAGGCAGCTCC 303

  scaffold145|s      51624 AACTTCAGCCAC 51635
                                       
C rnd-1_family-        302 AACTTCAGCCAC 291

Matrix = 20p43g.matrix
Kimura (with divCpGMod) = 15.28
Transitions / transversions = 1.00 (11/11)
Gap_init rate = 0.03 (4 / 157), avg. gap size = 1.50 (6 / 4)


3256 23.65 9.78 1.93 scaffold145|size441769 51637 52740 (389005) C rnd-4_family-98#DNA/hAT-Tag1 (4040) 1195 7 m_b1737s001i59 29257

  scaffold145|s      51637 GCTGCTAGCTAATGTTGTTGGCATCGAGGGGAGGGTGGGAGGTCATCTGA 51686
                             ii  v   iv  i    v  i i i       ?v   v ?vii? i  
C rnd-4_family-       1195 GCCACTTGCTGTTGCTGTTCGCGTTGGGGGGAGGNAGGGCGNGTGNCCGA 1146

  scaffold145|s      51687 ATCT--GTCTGTGAACTGAGAGGTGACTATTCCTGTGGAGGCG--TGATA 51732
                           ?ii --   ? ? ii     ??ii iv?iv  vi ?    v  --  i  
C rnd-4_family-       1145 NCTTNGGTCNGNGGGCTGAGNNACGGANGGTCGCGNGGAGTCGGGTGGTA 1096

  scaffold145|s      51733 AGTAAT-GATTGAAAAAATGT-CAGAAGATGTAACAAA-CACTAATGAAA 51779
                             ? v -i ?  i    i v -   iv  ii v  i  -i   v-     
C rnd-4_family-       1095 AGNATTCAANTGGAAAAGTTTTCAGGTGACATTACGAAGTACTT-TGAAA 1047

  scaffold145|s      51780 TGAAGGGCAAGGGATAAGATTCTTACCTCCTCTTCATACTGGTTACTAGC 51829
                                  v    i v ii iv       ivvvvv iv     i       
C rnd-4_family-       1046 TGAAGGGGAAGGAAGAGAACACTTACCTTAAAAACGAACTGGCTACTAGC 997

  scaffold145|s      51830 TGTTGTTGTTGAAATTTAGGGGAGTGGGGGGTGGTCGTCTGAATTTGGTC 51879
                                     viv   v       -  i   ii v  v      iv iv 
C rnd-4_family-        996 TGTTGTTGTTTGCATTGAGGGGAG-GGAGGGCAGGCGGCTGAATCAGAGC 948

  scaffold145|s      51880 TGTGGACTCAAAGGTGATGATTCCTGTGGCGGCATGACAAGTATTTAAT- 51928
                                i  v ivii  v      vi    v  vi  ii           -
C rnd-4_family-        947 TGTGGGCTGAGCAATGCTGATTCGCGTGGAGGGGTGGTAAGTATTTAATT 898

  scaffold145|s      51929 --------------------TGA--AAAAACTGTCA---GAAGATG---- 51949
                           --------------------   --       v v ---    iv ----
C rnd-4_family-        897 CAAAAAAATTTCAGTTGACGTGACAAAAAACTTTGAAATGAAGGGGAAGG 848

  scaffold145|s      51950 --------TGACAAAAACTAATGAAATTAAGGGGAAGGAATAGGATTCTT 51991
                           --------i          v-      v          i v  i i    
C rnd-4_family-        847 GAGAGAACCGACAAAAACTT-TGAAATGAAGGGGAAGGGAGAGAACTCTT 799

  scaffold145|s      51992 ACCTCCTCT-----TCATATTGGCTACT-ACTGTTGTTGTTGAAATTGAG 52035
                               ---- -----i  - ii       -i        v  v v    i 
C rnd-4_family-        798 ACCT----TAAGAACCA-ACCGGCTACTTGCTGTTGTTCTTCACATTGGG 754

  scaffold145|s      52036 GGGAGTGGGTGGTGGTCGTCTGAATCAAGTCTGTGGACTCAGAGGCGATG 52085
                                -----  v  v  v      i ii       i iv  vii     
C rnd-4_family-        753 GGGAG-----GGAGGGCGGCTGAATTAGATCTGTGGGCCGAGCAACGATG 709

  scaffold145|s      52086 ATTCCTGTGGAGGCGTGACAAATATTTAATTGAAAAACCTATCAGAAGAT 52135
                            v  ii       v   ii  i            v  v  v    vv  i
C rnd-4_family-        708 AATCTCGTGGAGGGGTGGTAAGTATTTAATTGAACAAGCTTTCAGTTGAC 659

  scaffold145|s      52136 GTGACAAAAACAATTGAAATTAAGGGGAAGGAATAAGATTCTTACCTCCT 52185
                           i         vvv       v          i v ii i        ---
C rnd-4_family-        658 ATGACAAAAAACTTTGAAATGAAGGGGAAGGGAGAGAACTCTTACCT--- 612

  scaffold145|s      52186 CCTTGTAACCAA--TTATAGATGTTTTCATTATT---GTTGAAGGAAGGG 52230
                           -- viv      -- vv  vv  i v i   v  ---    ii  i    
C rnd-4_family-        611 --TAAGAACCAACCTGCTACTTGCTGTTATTCTTCACGTTGGGGGGAGGG 564

  scaffold145|s      52231 -GGGCGGGTGGCTGAATTCGATCTGTGGACCGAGCGAGCACGATTCCCAT 52279
                           -       i         v         i      i vv i  v  i i 
C rnd-4_family-        563 AGGGCGGGCGGCTGAATTAGATCTGTGGGCCGAGCAACAATGAATCTCGT 514

  scaffold145|s      52280 GGAGGGGTGATAAGTATTTAATTGAAAAAA--TGTCAGGAGAGGTGACGA 52327
                                i   i                    --      vv  v v   i 
C rnd-4_family-        513 GGAGGAGTGGTAAGTATTTAATTGAAAAAAATTGTCAGTTGACGAGACAA 464

  scaffold145|s      52328 ACAACTTTAAAATAGAGAGGAAGGGACGAGACTCTTACATTCTCTCCAAA 52377
                            -      i    ii  i        vii         v  vvvvv i  
C rnd-4_family-        463 A-AACTTTGAAATGAAGGGGAAGGGAGAGGACTCTTACCTTAAGAACGAA 415

  scaffold145|s      52378 CCATCTGCTAGCTGATGTTGTTGGCGTTGAGGGGAAGGGGGGCGGG---- 52423
                             iviii       v       v     i      i  i       ----
C rnd-4_family-        414 CCGGTCACTAGCTGTTGTTGTTCGCGTTAAGGGGAGGGAGGGCGGGTGGG 365

  scaffold145|s      52424 CAGCTGAATTCGATCTGTGGACCGAGCGACGACGATTCATGGGGAGAGGT 52473
                            i        v         i      i    v  v  v  v    i   
C rnd-4_family-        364 CGGCTGAATTAGATCTGTGGGCCGAGCAACGAAGAATCTTGTGGAGGGGT 315

  scaffold145|s      52474 GGGGTCAGTATTTTATTGAAAAATATTGTCAGAAGAGGTGACAAGAACCT 52523
                             -- v       v         v         v  v     i i  v  
C rnd-4_family-        314 GG--TAAGTATTTAATTGAAAAAAATTGTCAGATGACGTGACGAAAAACT 267

  scaffold145|s      52524 TTTAAATGAACAGGAAGGGATGAGACTCTTACCTTCGATGCAGACCGCCT 52573
                             v       vi       v iii          vvi viiii   vvii
C rnd-4_family-        266 TTGAAATGAAGGGGAAGGGTTAGAACTCTTACCTGAAAAATGAACCTGTC 217

  scaffold145|s      52574 GCTAGCTGATGTTGTTGGCGTTGAGGGGAGGGAGATTGGAGTGTCACGGT 52623
                           i       v  i    v               v       i i   v   
C rnd-4_family-        216 ACTAGCTGTTGCTGTTTGCGTTGAGGGGAGGGTGATTGGAATATCAAGGT 167

  scaffold145|s      52624 TCAGTATATCTGCGGACTGAGAGGCCACAATGTCAGTGGATGGAAAGTT- 52672
                                v   i  iv ?     v   ii i    v         --v   -
C rnd-4_family-        166 TCAGTCTATTTGTTGNCTGAGTGGCTGCGATGTAAGTGGATGG--CGTTG 119

  scaffold145|s      52673 ---------TTTAACTCATTGTGGTGAGATGGTTGACC------------ 52701
                           ---------     i            v  i  v    ------------
C rnd-4_family-        118 TAACTACAATTTAATTCATTGTGGTGACATAGTGGACCATGGACCATTAT 69

  scaffold145|s      52702 ---------GCAAC-------------TTATTATTAACATGTGATTCAAG 52729
                           ---------   i -------------        v     i        
C rnd-4_family-         68 TTTTTGTGTGCAGCCACTTTTCGCGCATTATTATTCACATGCGATTCAAG 19

  scaffold145|s      52730 ATAA-ATCACAA 52740
                               -       
C rnd-4_family-         18 ATAATATCACAA 7

Matrix = 20p43g.matrix
Kimura (with divCpGMod) = 26.76
Transitions / transversions = 1.13 (136/120)
Gap_init rate = 0.04 (45 / 1103), avg. gap size = 2.91 (131 / 45)


589 21.71 9.21 0.00 scaffold145|size441769 52750 52901 (388844) genome_2_13625#DNA 340 505 (0) m_b1737s001i60 29258

  scaffold145|s      52750 TACGTAAAATGTGGGACTCAAA-CTT--GCGGACATTTGGTCGACACGTG 52796
                             i    vi i  v  v     -   -- v     ivv  iv    i v 
  genome_2_1362        340 TATGTAATGTATGTGAGTCAAAACTTCTGAGGACACGGGGCGGACATGGG 389

  scaffold145|s      52797 ACCCCAAGCCGACATCTGTCGTTGTGTCCGCAAAAAACACGTGTCTGGGG 52846
                             i v vi i     v    v i      i        v  i   iv  i
  genome_2_1362        390 ACTCAACACTGACATATGTCCTCGTGTCCACAAAAAACCCGCGTCCTGGA 439

  scaffold145|s      52847 AAAATCACGGACATTGGACACGTCCA-----------AGGACATGTCGAG 52885
                           i    i v      v           -----------          v  
  genome_2_1362        440 GAAATTAAGGACATAGGACACGTCCAAGGACACGTCCAGGACATGTCCAG 489

  scaffold145|s      52886 GACATGTGAAACTAAG 52901
                                           
  genome_2_1362        490 GACATGTGAAACTAAG 505

Matrix = 20p43g.matrix
Kimura (with divCpGMod) = 22.41
Transitions / transversions = 0.94 (16/17)
Gap_init rate = 0.02 (3 / 151), avg. gap size = 4.67 (14 / 3)


2565 11.34 1.73 1.73 scaffold145|size441769 52901 53304 (388441) genome_11_12231#DNA 29 432 (5) m_b1737s001i61 29259

  scaffold145|s      52901 GACACTAGATAATAAACTAGCCGTAAAACCAATACTAGCTAACTCAAAAA 52950
                             i     v                     i i     i      i   v
  genome_11_122         29 GATACTAGTTAATAAACTAGCCGTAAAACCGACACTAGTTAACTCGAAAT 78

  scaffold145|s      52951 TTCAATTTCGCCCACTTCCACCCACTTCTGAGTCAATCTGACTTCACCGA 53000
                            v i                                      v       
  genome_11_122         79 TGCGATTTCGCCCACTTCCACCCACTTCTGAGTCAATCTGACGTCACCGA 128

  scaffold145|s      53001 TCAATTCCTCGTGAAAAATTAGCCACAATAGACCCCCACCAAAAATATTA 53050
                             i                   -   i               i       
  genome_11_122        129 TCGATTCCTCGTGAAAAATTAG-CACGATAGACCCCCACCAAGAATATTA 177

  scaffold145|s      53051 TTTGACC---ATTATTTAGGCGAAAAGAATTAGGCCCATTCGCCATGCTT 53097
                                i ---              v   --   vv     i         
  genome_11_122        178 TTTGATCATTATTATTTAGGCGAACAGA--TAGCACCATTTGCCATGCTT 225

  scaffold145|s      53098 TCGCCATACAAATGAAAAAAATTCCTTATTTGATGGTAGTTCGTATTGAA 53147
                                                -   vv   i  i   i    v       
  genome_11_122        226 TCGCCATACAAATGAAAAAAA-TCCAAATTCGACGGTGGTTCCTATTGAA 274

  scaffold145|s      53148 GTACCCCTCTTAAACATGGTAAGTGGAGATAGGTAGGTAGACATGTAGGT 53197
                                                   i                i        
  genome_11_122        275 GTACCCCTCTTAAACATGGTAAGTAGAGATAGGTAGGTAGATATGTAGGT 324

  scaffold145|s      53198 AATAATTGGT-AAAATGGTTCTAACAAGATAGAGATTTAGGGCTAGTTAA 53246
                                     -     v   iv                 v          
  genome_11_122        325 AATAATTGGTAAAAATCGTTTAAACAAGATAGAGATTTACGGCTAGTTAA 374

  scaffold145|s      53247 GAAACTGCTAGCGCAGATTTACGGT---CAGTTTACGCACAATTGTGCAA 53293
                            v   vii i vv ---iii v   ---i    v  v             
  genome_11_122        375 GCAACAATTGGGTC---CCCAAGGTGCCTAGTTAACTCACAATTGTGCAA 421

  scaffold145|s      53294 CAGTGTGTTGG 53304
                             i        
  genome_11_122        422 CAATGTGTTGG 432

Matrix = 20p43g.matrix
Kimura (with divCpGMod) = 10.46
Transitions / transversions = 1.25 (25/20)
Gap_init rate = 0.02 (10 / 403), avg. gap size = 1.40 (14 / 10)


27000 6.70 1.16 0.68 scaffold145|size441769 53437 56968 (384777) scaffold60|size524837_(dbseq-nr_150)_[111726,117839]#LTR/Gypsy 1 3549 (2565) m_b1737s001i62 29260

  scaffold145|s      53437 TGACATAGGCCAATTATCTACCTTAACTGGTAAACCCAAAGAGGTTCCAC 53486
                                                                            v
  scaffold60|si          1 TGACATAGGCCAATTATCTACCTTAACTGGTAAACCCAAAGAGGTTCCAG 50

  scaffold145|s      53487 CTGGAACCTCCAATGGTCCTCTTCCCTTTGTGTAACACAAAGGAAGTACA 53536
                           v                                                 
  scaffold60|si         51 GTGGAACCTCCAATGGTCCTCTTCCCTTTGTGTAACACAAAGGAAGTACA 100

  scaffold145|s      53537 ATAGTCATAAGATATTGTTTCTGAGAATCAATATTCAAAAGACAATTTCT 53586
                                                      v                      
  scaffold60|si        101 ATAGTCATAAGATATTGTTTCTGAGAAACAATATTCAAAAGACAATTTCT 150

  scaffold145|s      53587 TTATTGGGAAACACCCATATACATTATAGGTGTTTCTTGGGCAAAATATC 53636
                             v   i                  v              i         
  scaffold60|si        151 TTCTTGAGAAACACCCATATACATTCTAGGTGTTTCTTGGACAAAATATC 200

  scaffold145|s      53637 CAAGAGAGGATTTCTTTCTCAGAAACCTTCTCATGGGACGGTTCCTGTTG 53686
                                                                  i          
  scaffold60|si        201 CAAGAGAGGATTTCTTTCTCAGAAACCTTCTCATGGGACAGTTCCTGTTG 250

  scaffold145|s      53687 GCAGTTGAGAGAAAAGGAGCAGTCATGGAACTGCCCTAAATCACCTCCAA 53736
                                                                    i     v  
  scaffold60|si        251 GCAGTTGAGAGAAAAGGAGCAGTCATGGAACTGCCCTAAATTACCTCAAA 300

  scaffold145|s      53737 TCTCTAACAGGATCACCTGTGCTTGGTGATGCATGGATTACCTAGTGCAC 53786
                                           v                              i  
  scaffold60|si        301 TCTCTAACAGGATCACATGTGCTTGGTGATGCATGGATTACCTAGTGTAC 350

  scaffold145|s      53787 CATGCAGTACCTATTTCAGTAGTGTAACTCTCATAATTAAAATCTTTCAA 53836
                                 i                             v             
  scaffold60|si        351 CATGCAATACCTATTTCAGTAGTGTAACTCTCATAAATAAAATCTTTCAA 400

  scaffold145|s      53837 CAACATGTATCTACCAGTTTACTACATAGAAGAAACGACAGAAAAAGGTC 53886
                                          v             v iv   v    v    v v 
  scaffold60|si        401 CAACATGTATCTACCCGTTTACTACATAGTAACAACTACAGCAAAACGGC 450

  scaffold145|s      53887 TTATGTCACTATCAATTGATTGCCTTTGCGCAACCAGATCGGATCGTCTG 53936
                              v                v     i  i-            v      
  scaffold60|si        451 TTAGGTCACTATCAATTGATAGCCTTCGCA-AACCAGATCGGAGCGTCTG 499

  scaffold145|s      53937 TCCGTCGTTCCACCATCCGCCATCCATCAGCTGTTGTTGGTGGTTGACCA 53986
                                  i       i  ii                 i            
  scaffold60|si        500 TCCGTCGCTCCACCACCCATCATCCATCAGCTGTTGTCGGTGGTTGACCA 549

  scaffold145|s      53987 TGGTAGGTTCATCTGTCAGTCGTCCATTGTTGCTCGAAGCGGTGCAATAC 54036
                                     ii     v        i       i     v  v      
  scaffold60|si        550 TGGTAGGTTCGCCTGTCCGTCGTCCACTGTTGCTTGAAGCCGTCCAATAC 599

  scaffold145|s      54037 AATTGGTGTGTTACATGTGGCGCAACTTGTGCTGCCTGACCCCAAGAGTA 54086
                            v             i                                  
  scaffold60|si        600 ACTTGGTGTGTTACACGTGGCGCAACTTGTGCTGCCTGACCCCAAGAGTA 649

  scaffold145|s      54087 GCAACA--GCCACAGCTGAGCCCCAAGTCATGTACTCAGCCAGTTGAAGT 54134
                               i --                i     i                   
  scaffold60|si        650 GCAATATTGCCACAGCTGAGCCCCGAGTCACGTACTCAGCCAGTTGAAGT 699

  scaffold145|s      54135 GAGTTCACTCACAGGCCGGCATGTGTTTTTTTAACATGTAGCCAAGAACA 54184
                                i              ii         v    i             
  scaffold60|si        700 GAGTTTACTCACAGGCCGGCGCGTGTTTTTTAAACACGTAGCCAAGAACA 749

  scaffold145|s      54185 ATTGCCTTGTACGTCAGTGAGGACTAGATCCCACGCGACACGGGTATACT 54234
                                 i  v i                      vi              
  scaffold60|si        750 ATTGCCCTGAATGTCAGTGAGGACTAGATCCCACTTGACACGGGTATACT 799

  scaffold145|s      54235 CCGCTTTTGTTAGCAGAGCGCGCATTTAGCACATAGTGCACTTGCAGAAA 54284
                                  -          i      v      vv           v v  
  scaffold60|si        800 CCGCTTT-GTTAGCAGAGTGCGCATGTAGCACTAAGTGCACTTGCCGTAA 848

  scaffold145|s      54285 TAAAGGACCACTCGTGACGTATTGTAGGCACTTGTGGCAATAAAGCTTAC 54334
                           --  i       i         ii  v            vv  v      
  scaffold60|si        849 --AAAGACCACTTGTGACGTATCATACGCACTTGTGGCACGAATGCTTAC 896

  scaffold145|s      54335 TTGCCATAT-AGCTTGTAACAGCCCCTCAGTGAA--TGAGGAGGCAATAA 54381
                           v    -   -  v v   i          v i  --              
  scaffold60|si        897 GTGCC-TATTAGGTAGTAGCAGCCCCTCATTAAAAATGAGGAGGCAATAA 945

  scaffold145|s      54382 ACATAAATGCCTCGTTTTATTTTTTTTATCTGAAAGAGCAATATGTGTGT 54431
                                         v            -- i                   
  scaffold60|si        946 ACATAAATGCCTCGGTTTATTTTTTTT--CCGAAAGAGCAATATGTGTGT 993

  scaffold145|s      54432 AGTCTATTTTTAGACCTAAAAACACGATTAGACTTTAAATTAGTCCATAC 54481
                                                i   v         v          vi  
  scaffold60|si        994 AGTCTATTTTTAGACCTAAAAGCACTATTAGACTTAAAATTAGTCCTCAC 1043

  scaffold145|s      54482 CCGTGATCACATGCAGATGCAGTGACACCACGGAGTGCTAAGTACTTATA 54531
                                                       v  i    i             
  scaffold60|si       1044 CCGTGATCACATGCAGATGCAGTGACACAACAGAGTACTAAGTACTTATA 1093

  scaffold145|s      54532 GCCTTAGGGCAGTACAATAAAAGATCTTCTAGGGCAGAAAATGACCCTAT 54581
                                            v                  v             
  scaffold60|si       1094 GCCTTAGGGCAGTACAAAAAAAGATCTTCTAGGGCATAAAATGACCCTAT 1143

  scaffold145|s      54582 GAAGAATCATATTACCTCTAAGGCCTAAAAAGCTTGCTCGTGACCCCCGA 54631
                                   i   vi                                    
  scaffold60|si       1144 GAAGAATCGTATGGCCTCTAAGGCCTAAAAAGCTTGCTCGTGACCCCCGA 1193

  scaffold145|s      54632 GAGGTTTCGGTCACTTGGAAGACTCACGATCCCCCCTGGAAATTTGCGGT 54681
                                            i       i    i    -     i  i     
  scaffold60|si       1194 GAGGTTTCGGTCACTTGAAAGACTCGCGATTCCCC-TGGAAGTTCGCGGT 1242

  scaffold145|s      54682 TCTCAAGTTTCCAATGTGTCAGACACATCCTCAAGGGAAAATGAAC-CTG 54730
                                i             v           v              - i 
  scaffold60|si       1243 TCTCAGGTTTCCAATGTGTAAGACACATCCTAAAGGGAAAATGAACGCCG 1292

  scaffold145|s      54731 AGCAGG-ACGTAGTCCCACGATCGCGGATCAGTCGCATTTACATGGGAGC 54779
                           --    -                         i v    i          
  scaffold60|si       1293 --CAGGGACGTAGTCCCACGATCGCGGATCAGCCCCATTCACATGGGAGC 1340

  scaffold145|s      54780 ACATCACGGCAAAGCCCATTTCACAAA-CATTTTGCGACACAGCCCTCGC 54828
                           i i        v               - i   i             i  
  scaffold60|si       1341 GCGTCACGGCACAGCCCATTTCACAAAACGTTTCGCGACACAGCCCTTGC 1390

  scaffold145|s      54829 GATCACAATCTAAAAAAAAATACCACAAATCATTTGTCCTAGACTCGTAG 54878
                                 i    i       vv      v     v             iv 
  scaffold60|si       1391 GATCACGATCTGAAAAAAACGACCACATATCATGTGTCCTAGACTCGCTG 1440

  scaffold145|s      54879 GGCTAAGCCCATGAGCGCGAAGGACCAGCCTAGTAGAGAACATTGTTCTA 54928
                               v     v  v      v            v                
  scaffold60|si       1441 GGCTCAGCCCTTGTGCGCGATGGACCAGCCTAGGAGAGAACATTGTTCTA 1490

  scaffold145|s      54929 CTCCGTATAAGGGTATAGGATCGAAATGTATTGCCACATCCTTGTCAAAA 54978
                               vi i v   i      v  v   i           v iv    i -
  scaffold60|si       1491 CTCCCCACATGGGCATAGGAGCGCAATATATTGCCACATACCGGTCAGA- 1539

  scaffold145|s      54979 CGTCAGAGTGACGCGGAGTAACATCTCCAAGTCCCAGAACGCATGGGGGC 55028
                                               vii              v            
  scaffold60|si       1540 CGTCAGAGTGACGCGGAGTATTGTCTCCAAGTCCCAGCACGCATGGGGGC 1589

  scaffold145|s      55029 GCAAGATGGACCCATAAAACGACTACGCGTTGTGCCCCAGAAACACTCTG 55078
                                 v                    i  i        i         v
  scaffold60|si       1590 GCAAGAAGGACCCATAAAACGACTACGTGTCGTGCCCCAAAAACACTCTT 1639

  scaffold145|s      55079 AGCAAAATTCTCGCAAAATCCTGATTTGCGCAAGAATGCTGCATTCTTTT 55128
                                         i      i                    vvv     
  scaffold60|si       1640 AGCAAAATTCTCGCGAAATCCCGATTTGCGCAAGAATGCTGCTGACTTTT 1689

  scaffold145|s      55129 TGCGGTTTTTGTCAGGAGAACACGCAACTTGTTGATTTCTTTCTGAAGTC 55178
                                     i      i                             i  
  scaffold60|si       1690 TGCGGTTTTTATCAGGAAAACACGCAACTTGTTGATTTCTTTCTGAAATC 1739

  scaffold145|s      55179 CAAGCAAAAAAGTGAGAAAAGTCCACAAAAATGTGAATTCTTCTCATGTG 55228
                                     -                   i  v                
  scaffold60|si       1740 CAAGCAAAAA-GTGAGAAAAGTCCACAAAAGTGAGAATTCTTCTCATGTG 1788

  scaffold145|s      55229 GTATCCCTTTCATGCATATAAGCTACCGAGCTTCGCAAA--AAGGAAAGG 55276
                                            v               v     --        -
  scaffold60|si       1789 GTATCCCTTTCATGCATCTAAGCTACCGAGCTTGGCAAATGAAGGAAAG- 1837

  scaffold145|s      55277 AAAGCTAGTTGGCTTTTGAATAGCCAC-TGCACATCCTCTGGTCCGAGGA 55325
                                          v          v-      v               
  scaffold60|si       1838 AAAGCTAGTTGGCTTATGAATAGCCAAATGCACAACCTCTGGTCCGAGGA 1887

  scaffold145|s      55326 AAATAGAATTCAGAGCCCGAAAATATAAATTCCGAATTATTTAATTTTAA 55375
                                     i                     v                 
  scaffold60|si       1888 AAATAGAATTTAGAGCCCGAAAATATAAATTCGGAATTATTTAATTTTAA 1937

  scaffold145|s      55376 ATTAAAGAGCTCGTTAGAGAAAAATCTTAATCAAAATTTTACTGTCATGT 55425
                                                       i         i        i  
  scaffold60|si       1938 ATTAAAGAGCTCGTTAGAGAAAAATCTTGATCAAAATTCTACTGTCACGT 1987

  scaffold145|s      55426 TAAAATAACCTGATATTCAAATACCTTGCTACATGTAAAAATAAAACAAA 55475
                                                                             
  scaffold60|si       1988 TAAAATAACCTGATATTCAAATACCTTGCTACATGTAAAAATAAAACAAA 2037

  scaffold145|s      55476 AATGCCAAGAAATCTTCTGGCATCATGAATTGTTTTCTCAAGAAGATGAT 55525
                                                                            v
  scaffold60|si       2038 AATGCCAAGAAATCTTCTGGCATCATGAATTGTTTTCTCAAGAAGATGAA 2087

  scaffold145|s      55526 CTCTTCTCCCACGTAGAGAAACGTACACCTGTGCCATGC-GCACTATTCA 55574
                                                i      v          -        v 
  scaffold60|si       2088 CTCTTCTCCCACGTAGAGAAATGTACACATGTGCCATGCTGCACTATTAA 2137

  scaffold145|s      55575 CAAGCAAAGGTAACAAAAAAAGCAACTGGAAATCAAACCATGTTGGGTTT 55624
                                  v    v       -                             
  scaffold60|si       2138 CAAGCAATGGTATCAAAAAA-GCAACTGGAAATCAAACCATGTTGGGTTT 2186

  scaffold145|s      55625 CAAACCCCTGACAGGGTGTTGCTACAGTAATAGTGAAAGCAAGAAGGACG 55674
                              -         v                i                  i
  scaffold60|si       2187 CAA-CCCCTGACACGGTGTTGCTACAGTAACAGTGAAAGCAAGAAGGACA 2235

  scaffold145|s      55675 TAGTTCCAAGCTTACCCCCATGTTCCAAAATTAGGAACATCCATATGTTT 55724
                                        --                                   
  scaffold60|si       2236 TAGTTCCAAGCTT--CCCCATGTTCCAAAATTAGGAACATCCATATGTTT 2283

  scaffold145|s      55725 TCCTTACCCAGCTAGGCAGGTGTCAAACTCTTGGCGCACTCAGGATGGGT 55774
                                                                  v          
  scaffold60|si       2284 TCCTTACCCAGCTAGGCAGGTGTCAAACTCTTGGCGCACGCAGGATGGGT 2333

  scaffold145|s      55775 TCTTCCTACTCAAAAGGAACGGTAAAA-CACACAACATGTTTTTTATTGT 55823
                                              v  i   i-     i --            i
  scaffold60|si       2334 TCTTCCTACTCAAAAGGAAGGGCAAAGTCACACGA--TGTTTTTTATTGC 2381

  scaffold145|s      55824 GCAAGCAGTAAATTCCTGTTAAA-CACACTTTTCTGAGTACATGTTACCC 55872
                           i                  i   -                          
  scaffold60|si       2382 ACAAGCAGTAAATTCCTGTCAAAACACACTTTTCTGAGTACATGTTACCC 2431

  scaffold145|s      55873 AGAATGACTAAGCCAGCATATGACCTCAGTCCTTGACAAATGCAAGGACT 55922
                              i                           i              i   
  scaffold60|si       2432 AGAGTGACTAAGCCAGCATATGACCTCAGTCTTTGACAAATGCAAGAACT 2481

  scaffold145|s      55923 GAGTTAGAATTGTTCTAGATTTTCGAACAAATAATAACATAA-------- 55964
                                v                            i       --------
  scaffold60|si       2482 GAGTTTGAATTGTTCTAGATTTTCGAACAAATAACAACATAAAATATGTT 2531

  scaffold145|s      55965 -----CAATTTCACCTTGCCAGTGATAATTGATGTCAAAGTCTGCAAAAA 56009
                           -----      i                      -               
  scaffold60|si       2532 AAGATCAATTTTACCTTGCCAGTGATAATTGATG-CAAAGTCTGCAAAAA 2580

  scaffold145|s      56010 TCTGTGGACCAGAGTTGAAACAAAACTTGGACACAACATACCAAGCACGT 56059
                                 i                   i                v    i 
  scaffold60|si       2581 TCTGTGAACCAGAGTTGAAACAAAACCTGGACACAACATACCATGCACAT 2630

  scaffold145|s      56060 AGCTAACCACTAAAGTGCAGTACTCTTCTTGAGCAAAAATACTCATGATC 56109
                                      v        v                             
  scaffold60|si       2631 AGCTAACCACTTAAGTGCAGGACTCTTCTTGAGCAAAAATACTCATGATC 2680

  scaffold145|s      56110 ACAGAGCTAACCACTCCTGTGAAAAACTCCTCTGGGGTTTGAATAAACTA 56159
                                                                v    i    v  
  scaffold60|si       2681 ACAGAGCTAACCACTCCTGTGAAAAACTCCTCTGGGGGTTGAGTAAAATA 2730

  scaffold145|s      56160 GAAGACCTTCCAAGCTGTGTCAAAAAAATAGAAAAAAGACACCCACTTAC 56209
                            v                       v  v       -     v       
  scaffold60|si       2731 GCAGACCTTCCAAGCTGTGTCAAAATAAAAGAAAAA-GACACACACTTAC 2779

  scaffold145|s      56210 ACAAAAGAACTCAATTTCATACGCGTTACTGAGGTTTCTCATGACAAGAG 56259
                             v v -               i                           
  scaffold60|si       2780 ACTACA-AACTCAATTTCATACACGTTACTGAGGTTTCTCATGACAAGAG 2828

  scaffold145|s      56260 AAACCGTTTGATGAAGTTTTGGTGTCTTGGAAGAACGTGCCTGTTAACCT 56309
                               i             i-i    v                   v    
  scaffold60|si       2829 AAACTGTTTGATGAAGTTC-AGTGTGTTGGAAGAACGTGCCTGTTTACCT 2877

  scaffold145|s      56310 CTACTTTTCCAAAGAGGTAGGTTTACAGCCTATAAAGACAGAGCACAACC 56359
                              i     v  v                                     
  scaffold60|si       2878 CTATTTTTCAAACGAGGTAGGTTTACAGCCTATAAAGACAGAGCACAACC 2927

  scaffold145|s      56360 AGTCCAAAAAGTCAACGAAAAGCAACGAGGACAATTTACCTTGGTGACTG 56409
                                    -     vv    i                      i     
  scaffold60|si       2928 AGTCCAAAA-GTCAAGTAAAAACAACGAGGACAATTTACCTTGGCGACTG 2976

  scaffold145|s      56410 TAGGGTTTCATTGACAGTTGTCTTCAGAATTGGCTGTACAAAGACAGAAC 56459
                           v                ii   v      i           ii       
  scaffold60|si       2977 GAGGGTTTCATTGACAGCCGTCGTCAGAACTGGCTGTACAAGAACAGAAC 3026

  scaffold145|s      56460 ACCCAAACAAATATAAATTACTGTAAATCAAAAAGTGATTCTTAAAATAA 56509
                                      i                                      
  scaffold60|si       3027 ACCCAAACAAACATAAATTACTGTAAATCAAAAAGTGATTCTTAAAATAA 3076

  scaffold145|s      56510 GTGAAAATGGACAAAAAGTTAGGAAAACTGTCTAAACTCAAAAGATTCCT 56559
                                v                                       v    
  scaffold60|si       3077 GTGAATATGGACAAAAAGTTAGGAAAACTGTCTAAACTCAAAAGAATCCT 3126

  scaffold145|s      56560 TACAGTACTGTAGATGTTGCTATGTTCAACTCTGCAAACACCATAAGACT 56609
                                                                             
  scaffold60|si       3127 TACAGTACTGTAGATGTTGCTATGTTCAACTCTGCAAACACCATAAGACT 3176

  scaffold145|s      56610 TCATGAAAAGTCAACAAATCATAGACTAGATACTGACGCATCTGGAACCC 56659
                                                                             
  scaffold60|si       3177 TCATGAAAAGTCAACAAATCATAGACTAGATACTGACGCATCTGGAACCC 3226

  scaffold145|s      56660 GTTCATGCCTAGAAACACTGAAGAAGGTTATACCTACTCAGAGCTAGCAA 56709
                                                                             
  scaffold60|si       3227 GTTCATGCCTAGAAACACTGAAGAAGGTTATACCTACTCAGAGCTAGCAA 3276

  scaffold145|s      56710 TAACAATCATGGGTTTTCCACGTGCCTCACAAGCACATTCAATGGAGTCA 56759
                                               i                             
  scaffold60|si       3277 TAACAATCATGGGTTTTCCATGTGCCTCACAAGCACATTCAATGGAGTCA 3326

  scaffold145|s      56760 AATATGGCCATACTGTTCTCAATAGAACTCATTTGGAGTAATATGATATT 56809
                            vv                                               
  scaffold60|si       3327 ATGATGGCCATACTGTTCTCAATAGAACTCATTTGGAGTAATATGATATT 3376

  scaffold145|s      56810 CTCCAAAGGCTATCTTGAGAGACCACCTTAAACAAGGTTAGGATGGACTT 56859
                                       v                                    i
  scaffold60|si       3377 CTCCAAAGGCTAGCTTGAGAGACCACCTTAAACAAGGTTAGGATGGACTC 3426

  scaffold145|s      56860 ATCAAGTAGCGAGCAAAGGTTTACATGACAAACCAATACACAACATCTCT 56909
                            i    i      i        i                           
  scaffold60|si       3427 ACCAAGCAGCGAGTAAAGGTTTGCATGACAAACCAATACACAACATCTCT 3476

  scaffold145|s      56910 TCACAAAGACAACAAGGGCTAAATAACAGACCCAAAGATTT--------- 56950
                           v                   v                vi  ---------
  scaffold60|si       3477 GCACAAAGACAACAAGGGCTTAATAACAGACCCAAAGTCTTCTCATGGCA 3526

  scaffold145|s      56951 -----ACCATGCTTACAAGCAGA 56968
                           -----                  
  scaffold60|si       3527 AAAGCACCATGCTTACAAGCAGA 3549

Matrix = 20p43g.matrix
Kimura (with divCpGMod) = 6.26
Transitions / transversions = 1.03 (119/116)
Gap_init rate = 0.01 (39 / 3531), avg. gap size = 1.67 (65 / 39)

36097 4.99 1.59 0.39 scaffold145|size441769 54976 59499 (382246) scaffold60|size524837_(dbseq-nr_150)_[111726,117839]#LTR/Gypsy 1537 6114 (0) m_b1738s001i0 29260

  scaffold145|s      54976 AAACGTCAGAGTGACGCGGAGTAACATCTCCAAGTCCCAGAACGCATGGG 55025
                            i                     vii              v         
  scaffold60|si       1537 AGACGTCAGAGTGACGCGGAGTATTGTCTCCAAGTCCCAGCACGCATGGG 1586

  scaffold145|s      55026 GGCGCAAGATGGACCCATAAAACGACTACGCGTTGTGCCCCAGAAACACT 55075
                                    v                    i  i        i       
  scaffold60|si       1587 GGCGCAAGAAGGACCCATAAAACGACTACGTGTCGTGCCCCAAAAACACT 1636

  scaffold145|s      55076 CTGAGCAAAATTCTCGCAAAATCCTGATTTGCGCAAGAATGCTGCATTCT 55125
                             v              i      i                    vvv  
  scaffold60|si       1637 CTTAGCAAAATTCTCGCGAAATCCCGATTTGCGCAAGAATGCTGCTGACT 1686

  scaffold145|s      55126 TTTTGCGGTTTTTGTCAGGAGAACACGCAACTTGTTGATTTCTTTCTGAA 55175
                                        i      i                             
  scaffold60|si       1687 TTTTGCGGTTTTTATCAGGAAAACACGCAACTTGTTGATTTCTTTCTGAA 1736

  scaffold145|s      55176 GTCCAAGCAAAAAAGTGAGAAAAGTCCACAAAAATGTGAATTCTTCTCAT 55225
                           i            -                   i  v             
  scaffold60|si       1737 ATCCAAGCAAAAA-GTGAGAAAAGTCCACAAAAGTGAGAATTCTTCTCAT 1785

  scaffold145|s      55226 GTGGTATCCCTTTCATGCATATAAGCTACCGAGCTTCGCAAA--AAGGAA 55273
                                               v               v     --      
  scaffold60|si       1786 GTGGTATCCCTTTCATGCATCTAAGCTACCGAGCTTGGCAAATGAAGGAA 1835

  scaffold145|s      55274 AGGAAAGCTAGTTGGCTTTTGAATAGCCAC-TGCACATCCTCTGGTCCGA 55322
                             -               v          v-      v            
  scaffold60|si       1836 AG-AAAGCTAGTTGGCTTATGAATAGCCAAATGCACAACCTCTGGTCCGA 1884

  scaffold145|s      55323 GGAAAATAGAATTCAGAGCCCGAAAATATAAATTCCGAATTATTTAATTT 55372
                                        i                     v              
  scaffold60|si       1885 GGAAAATAGAATTTAGAGCCCGAAAATATAAATTCGGAATTATTTAATTT 1934

  scaffold145|s      55373 TAAATTAAAGAGCTCGTTAGAGAAAAATCTTAATCAAAATTTTACTGTCA 55422
                                                          i         i        
  scaffold60|si       1935 TAAATTAAAGAGCTCGTTAGAGAAAAATCTTGATCAAAATTCTACTGTCA 1984

  scaffold145|s      55423 TGTTAAAATAACCTGATATTCAAATACCTTGCTACATGTAAAAATAAAAC 55472
                           i                                                 
  scaffold60|si       1985 CGTTAAAATAACCTGATATTCAAATACCTTGCTACATGTAAAAATAAAAC 2034

  scaffold145|s      55473 AAAAATGCCAAGAAATCTTCTGGCATCATGAATTGTTTTCTCAAGAAGAT 55522
                                                                             
  scaffold60|si       2035 AAAAATGCCAAGAAATCTTCTGGCATCATGAATTGTTTTCTCAAGAAGAT 2084

  scaffold145|s      55523 GATCTCTTCTCCCACGTAGAGAAACGTACACCTGTGCCATGC-GCACTAT 55571
                             v                     i      v          -       
  scaffold60|si       2085 GAACTCTTCTCCCACGTAGAGAAATGTACACATGTGCCATGCTGCACTAT 2134

  scaffold145|s      55572 TCACAAGCAAAGGTAACAAAAAAAGCAACTGGAAATCAAACCATGTTGGG 55621
                            v        v    v       -                          
  scaffold60|si       2135 TAACAAGCAATGGTATCAAAAAA-GCAACTGGAAATCAAACCATGTTGGG 2183

  scaffold145|s      55622 TTTCAAACCCCTGACAGGGTGTTGCTACAGTAATAGTGAAAGCAAGAAGG 55671
                                 -         v                i                
  scaffold60|si       2184 TTTCAA-CCCCTGACACGGTGTTGCTACAGTAACAGTGAAAGCAAGAAGG 2232

  scaffold145|s      55672 ACGTAGTTCCAAGCTTACCCCCATGTTCCAAAATTAGGAACATCCATATG 55721
                             i             --                                
  scaffold60|si       2233 ACATAGTTCCAAGCTT--CCCCATGTTCCAAAATTAGGAACATCCATATG 2280

  scaffold145|s      55722 TTTTCCTTACCCAGCTAGGCAGGTGTCAAACTCTTGGCGCACTCAGGATG 55771
                                                                     v       
  scaffold60|si       2281 TTTTCCTTACCCAGCTAGGCAGGTGTCAAACTCTTGGCGCACGCAGGATG 2330

  scaffold145|s      55772 GGTTCTTCCTACTCAAAAGGAACGGTAAAA-CACACAACATGTTTTTTAT 55820
                                                 v  i   i-     i --          
  scaffold60|si       2331 GGTTCTTCCTACTCAAAAGGAAGGGCAAAGTCACACGA--TGTTTTTTAT 2378

  scaffold145|s      55821 TGTGCAAGCAGTAAATTCCTGTTAAA-CACACTTTTCTGAGTACATGTTA 55869
                             ii                  i   -                       
  scaffold60|si       2379 TGCACAAGCAGTAAATTCCTGTCAAAACACACTTTTCTGAGTACATGTTA 2428

  scaffold145|s      55870 CCCAGAATGACTAAGCCAGCATATGACCTCAGTCCTTGACAAATGCAAGG 55919
                                 i                           i              i
  scaffold60|si       2429 CCCAGAGTGACTAAGCCAGCATATGACCTCAGTCTTTGACAAATGCAAGA 2478

  scaffold145|s      55920 ACTGAGTTAGAATTGTTCTAGATTTTCGAACAAATAATAACATAA----- 55964
                                   v                            i       -----
  scaffold60|si       2479 ACTGAGTTTGAATTGTTCTAGATTTTCGAACAAATAACAACATAAAATAT 2528

  scaffold145|s      55965 --------CAATTTCACCTTGCCAGTGATAATTGATGTCAAAGTCTGCAA 56006
                           --------      i                      -            
  scaffold60|si       2529 GTTAAGATCAATTTTACCTTGCCAGTGATAATTGATG-CAAAGTCTGCAA 2577

  scaffold145|s      56007 AAATCTGTGGACCAGAGTTGAAACAAAACTTGGACACAACATACCAAGCA 56056
                                    i                   i                v   
  scaffold60|si       2578 AAATCTGTGAACCAGAGTTGAAACAAAACCTGGACACAACATACCATGCA 2627

  scaffold145|s      56057 CGTAGCTAACCACTAAAGTGCAGTACTCTTCTTGAGCAAAAATACTCATG 56106
                            i            v        v                          
  scaffold60|si       2628 CATAGCTAACCACTTAAGTGCAGGACTCTTCTTGAGCAAAAATACTCATG 2677

  scaffold145|s      56107 ATCACAGAGCTAACCACTCCTGTGAAAAACTCCTCTGGGGTTTGAATAAA 56156
                                                                   v    i    
  scaffold60|si       2678 ATCACAGAGCTAACCACTCCTGTGAAAAACTCCTCTGGGGGTTGAGTAAA 2727

  scaffold145|s      56157 CTAGAAGACCTTCCAAGCTGTGTCAAAAAAATAGAAAAAAGACACCCACT 56206
                           v   v                       v  v       -     v    
  scaffold60|si       2728 ATAGCAGACCTTCCAAGCTGTGTCAAAATAAAAGAAAAA-GACACACACT 2776

  scaffold145|s      56207 TACACAAAAGAACTCAATTTCATACGCGTTACTGAGGTTTCTCATGACAA 56256
                                v v -               i                        
  scaffold60|si       2777 TACACTACA-AACTCAATTTCATACACGTTACTGAGGTTTCTCATGACAA 2825

  scaffold145|s      56257 GAGAAACCGTTTGATGAAGTTTTGGTGTCTTGGAAGAACGTGCCTGTTAA 56306
                                  i             i-i    v                   v 
  scaffold60|si       2826 GAGAAACTGTTTGATGAAGTTC-AGTGTGTTGGAAGAACGTGCCTGTTTA 2874

  scaffold145|s      56307 CCTCTACTTTTCCAAAGAGGTAGGTTTACAGCCTATAAAGACAGAGCACA 56356
                                 i     v  v                                  
  scaffold60|si       2875 CCTCTATTTTTCAAACGAGGTAGGTTTACAGCCTATAAAGACAGAGCACA 2924

  scaffold145|s      56357 ACCAGTCCAAAAAGTCAACGAAAAGCAACGAGGACAATTTACCTTGGTGA 56406
                                       -     vv    i                      i  
  scaffold60|si       2925 ACCAGTCCAAAA-GTCAAGTAAAAACAACGAGGACAATTTACCTTGGCGA 2973

  scaffold145|s      56407 CTGTAGGGTTTCATTGACAGTTGTCTTCAGAATTGGCTGTACAAAGACAG 56456
                              v                ii   v      i           ii    
  scaffold60|si       2974 CTGGAGGGTTTCATTGACAGCCGTCGTCAGAACTGGCTGTACAAGAACAG 3023

  scaffold145|s      56457 AACACCCAAACAAATATAAATTACTGTAAATCAAAAAGTGATTCTTAAAA 56506
                                         i                                   
  scaffold60|si       3024 AACACCCAAACAAACATAAATTACTGTAAATCAAAAAGTGATTCTTAAAA 3073

  scaffold145|s      56507 TAAGTGAAAATGGACAAAAAGTTAGGAAAACTGTCTAAACTCAAAAGATT 56556
                                   v                                       v 
  scaffold60|si       3074 TAAGTGAATATGGACAAAAAGTTAGGAAAACTGTCTAAACTCAAAAGAAT 3123

  scaffold145|s      56557 CCTTACAGTACTGTAGATGTTGCTATGTTCAACTCTGCAAACACCATAAG 56606
                                                                             
  scaffold60|si       3124 CCTTACAGTACTGTAGATGTTGCTATGTTCAACTCTGCAAACACCATAAG 3173

  scaffold145|s      56607 ACTTCATGAAAAGTCAACAAATCATAGACTAGATACTGACGCATCTGGAA 56656
                                                                             
  scaffold60|si       3174 ACTTCATGAAAAGTCAACAAATCATAGACTAGATACTGACGCATCTGGAA 3223

  scaffold145|s      56657 CCCGTTCATGCCTAGAAACACTGAAGAAGGTTATACCTACTCAGAGCTAG 56706
                                                                             
  scaffold60|si       3224 CCCGTTCATGCCTAGAAACACTGAAGAAGGTTATACCTACTCAGAGCTAG 3273

  scaffold145|s      56707 CAATAACAATCATGGGTTTTCCACGTGCCTCACAAGCACATTCAATGGAG 56756
                                                  i                          
  scaffold60|si       3274 CAATAACAATCATGGGTTTTCCATGTGCCTCACAAGCACATTCAATGGAG 3323

  scaffold145|s      56757 TCAAATATGGCCATACTGTTCTCAATAGAACTCATTTGGAGTAATATGAT 56806
                               vv                                            
  scaffold60|si       3324 TCAATGATGGCCATACTGTTCTCAATAGAACTCATTTGGAGTAATATGAT 3373

  scaffold145|s      56807 ATTCTCCAAAGGCTATCTTGAGAGACCACCTTAAACAAGGTTAGGATGGA 56856
                                          v                                  
  scaffold60|si       3374 ATTCTCCAAAGGCTAGCTTGAGAGACCACCTTAAACAAGGTTAGGATGGA 3423

  scaffold145|s      56857 CTTATCAAGTAGCGAGCAAAGGTTTACATGACAAACCAATACACAACATC 56906
                             i i    i      i        i                        
  scaffold60|si       3424 CTCACCAAGCAGCGAGTAAAGGTTTGCATGACAAACCAATACACAACATC 3473

  scaffold145|s      56907 TCTTCACAAAGACAACAAGGGCTAAATAACAGACCCAAAGATTT------ 56950
                              v                   v                vi  ------
  scaffold60|si       3474 TCTGCACAAAGACAACAAGGGCTTAATAACAGACCCAAAGTCTTCTCATG 3523

  scaffold145|s      56951 --------ACCATGCTTACAAGCAGATGAAAACTCGCTAAACCATTCGCC 56992
                           --------                                 -        
  scaffold60|si       3524 GCAAAAGCACCATGCTTACAAGCAGATGAAAACTCGCTAAA-CATTCGCC 3572

  scaffold145|s      56993 CATACAGGGAACTCACATGCTACTGGGTGGTCCAGTACAAGGGAGAACCT 57042
                                                                             
  scaffold60|si       3573 CATACAGGGAACTCACATGCTACTGGGTGGTCCAGTACAAGGGAGAACCT 3622

  scaffold145|s      57043 TGGGTAAGACAATATGATTGTCTCGCCTCACCCACAACTGGACTTATAGA 57092
                                                          i          v  i    
  scaffold60|si       3623 TGGGTAAGACAATATGATTGTCTCGCCTCACTCACAACTGGAATTGTAGA 3672

  scaffold145|s      57093 GGAGGAGGTACACTGTACACAAAAAAGAGACACAT-TACTGTTAGACATT 57141
                                        i                     -  -           
  scaffold60|si       3673 GGAGGAGGTACACCGTACACAAAAAAGAGACACATATA-TGTTAGACATT 3721

  scaffold145|s      57142 TGTTACCACAACAAGTCTAGAGCAACACCAACTCAGGTTGGGTATGCTTG 57191
                                i                                          ii
  scaffold60|si       3722 TGTTATCACAACAAGTCTAGAGCAACACCAACTCAGGTTGGGTATGCTCA 3771

  scaffold145|s      57192 CATTCTAGTACAGCTTGCTGAACATAGAGTGCA---AAAACACAGAATAA 57238
                                                  v         ---  v           
  scaffold60|si       3772 CATTCTAGTACAGCTTGCTGAACTTAGAGTGCATATAATACACAGAATAA 3821

  scaffold145|s      57239 AAGAAAATGAATCCTTGACCATGATTAACATTATTGGATTTAACAGAACT 57288
                           i                                       i         
  scaffold60|si       3822 GAGAAAATGAATCCTTGACCATGATTAACATTATTGGATTCAACAGAACT 3871

  scaffold145|s      57289 GTGTCTTACTAGATAATGGTCTCACTGAGACTTGATGACTACTACTTGAT 57338
                                                           ii       v        
  scaffold60|si       3872 GTGTCTTACTAGATAATGGTCTCACTGAGACTCAATGACTAGTACTTGAT 3921

  scaffold145|s      57339 TCTCT----------------GGT---------------TCCATGGAGAA 57357
                                ----------------   ---------------           
  scaffold60|si       3922 TCTCTTGTGAGAACTTCTGACGGTTTACCTTCAGAATTATCCATGGAGAA 3971

  scaffold145|s      57358 CACATATGGTGTCCATAAGGAAGGACTCATAGAGTCACCAAAACACGTGG 57407
                                                       v          i          
  scaffold60|si       3972 CACATATGGTGTCCATAAGGAAGGACTCTTAGAGTCACCGAAACACGTGG 4021

  scaffold145|s      57408 GTCTATTTGCTAAAGACAACGGGATGATCATAGGTAGTGCACATACGTGT 57457
                               v                      i                 i    
  scaffold60|si       4022 GTCTTTTTGCTAAAGACAACGGGATGACCATAGGTAGTGCACATATGTGT 4071

  scaffold145|s      57458 TGCACAACAAACCATAAAATATGCCTCATAATCATATGAGCACAAGAACA 57507
                                                v            i         v     
  scaffold60|si       4072 TGCACAACAAACCATAAAATAAGCCTCATAATCACATGAGCACACGAACA 4121

  scaffold145|s      57508 TGAAGGATCCACATCCTTTGTTCTTGTAAAACCACAGCACATAGAATTGT 57557
                           vi  v        v                         i          
  scaffold60|si       4122 AAAACGATCCACAACCTTTGTTCTTGTAAAACCACAGCATATAGAATTGT 4171

  scaffold145|s      57558 GAGTATCCCTAGTTAAACAGGAATACCATCTCACACAAAAGGATGAGTCA 57607
                                                                       i     
  scaffold60|si       4172 GAGTATCCCTAGTTAAACAGGAATACCATCTCACACAAAAGGATAAGTCA 4221

  scaffold145|s      57608 AACATGAACCTCTCTACTGAGAGACATGTAGCACTGTGTTGGCATGAAAT 57657
                                    v                        iv          v   
  scaffold60|si       4222 AACATGAACATCTCTACTGAGAGACATGTAGCACCTTGTTGGCATGCAAT 4271

  scaffold145|s      57658 GCACAACAAACGTGACACAAGCAGCTATACACAGAAATGTAGTATGACTT 57707
                              v      i ii  v    v      i                vi   
  scaffold60|si       4272 GCAAAACAAATGCAACTCAAGAAGCTATGCACAGAAATGTAGTATCGCTT 4321

  scaffold145|s      57708 AATTAGCTTAGACAAATCCAACAAGAAA-ACAAAAATTAAATTGTCAAC- 57755
                           v i                  vi     -    vv    vi        -
  scaffold60|si       4322 CACTAGCTTAGACAAATCCAAAGAGAAACACAACTATTACGTTGTCAACA 4371

  scaffold145|s      57756 -ATCAAATACAATTCAGTTCTCCAAGATGTTTGCTGTGAAGTCACAATAT 57804
                           -    viv v i    v       v    i i                  
  scaffold60|si       4372 TATCATGGAAAGTTCACTTCTCCATGATGCTCGCTGTGAAGTCACAATAT 4421

  scaffold145|s      57805 GGTTCCATAAACGATAAGATTATATTCAACAACTGTCTTTCAAAATATAA 57854
                                       v           v              v          
  scaffold60|si       4422 GGTTCCATAAACCATAAGATTATAGTCAACAACTGTCTTACAAAATATAA 4471

  scaffold145|s      57855 TAATTGGTACGCATATGCACATTTAGCTATGCTGCAATGTCATTACCACC 57904
                           v            i           iv    i                  
  scaffold60|si       4472 AAATTGGTACGCACATGCACATTTAAATATGTTGCAATGTCATTACCACC 4521

  scaffold145|s      57905 AACAAAAGAGTTATACATGTACAGACCTCCCTCGAGGATCCTTGCTACAA 57954
                                                                             
  scaffold60|si       4522 AACAAAAGAGTTATACATGTACAGACCTCCCTCGAGGATCCTTGCTACAA 4571

  scaffold145|s      57955 AATACAAAAGGATATCATAAACAATGAATCCGTACTCTTCATGGTACAAA 58004
                                                  v                          
  scaffold60|si       4572 AATACAAAAGGATATCATAAACACTGAATCCGTACTCTTCATGGTACAAA 4621

  scaffold145|s      58005 AAGACATAGACGTTGATGCTTGGACCTTCCAATGATCATATTCAATACCT 58054
                                           i                   i   v       v 
  scaffold60|si       4622 AAGACATAGACGTTGACGCTTGGACCTTCCAATGATTATAGTCAATACAT 4671

  scaffold145|s      58055 TAAGTATGACTTGACATTGTTCACTTGCTGGTAGCTGACCCTTCGGGCAA 58104
                             v         i               i i            i      
  scaffold60|si       4672 TATGTATGACTTAACATTGTTCACTTGCCGATAGCTGACCCTTTGGGCAA 4721

  scaffold145|s      58105 CTATTCCCATCGATACATAGGGGTGACAGAGCAAATAGAAGGACAATATA 58154
                                     v             v                         
  scaffold60|si       4722 CTATTCCCATGGATACATAGGGGTTACAGAGCAAATAGAAGGACAATATA 4771

  scaffold145|s      58155 CCAACACAAAGGATTGCAGAAGATAACAAACAGGATATCTGTACTGTCAG 58204
                            v                               i           i    
  scaffold60|si       4772 CAAACACAAAGGATTGCAGAAGATAACAAACAGAATATCTGTACTATCAG 4821

  scaffold145|s      58205 CACCTTCGTACCTAGACCTGGTTCAATATCCACATTGTACACACATCGTG 58254
                                                                             
  scaffold60|si       4822 CACCTTCGTACCTAGACCTGGTTCAATATCCACATTGTACACACATCGTG 4871

  scaffold145|s      58255 ACAATTTAGGTGCAGTTTCAACACTACACTTTCGGACCATATGCATTTCA 58304
                                 v                  v                        
  scaffold60|si       4872 ACAATTAAGGTGCAGTTTCAACACTCCACTTTCGGACCATATGCATTTCA 4921

  scaffold145|s      58305 TTTGACTTCCCAGTGTAAGTCAACCAGAGTCTTCAAAAATCAAAACCCAA 58354
                               i                                v          - 
  scaffold60|si       4922 TTTGGCTTCCCAGTGTAAGTCAACCAGAGTCTTCAAATATCAAAACCC-A 4970

  scaffold145|s      58355 AAAGTGAATAACTATCTAGAGTTCAACATCAACCAAATCATGGAGATGCT 58404
                                    v                                        
  scaffold60|si       4971 AAAGTGAATTACTATCTAGAGTTCAACATCAACCAAATCATGGAGATGCT 5020

  scaffold145|s      58405 TGGCCTGCTGTACCAATCATGGTCTTGTCAGCAGCTTCTAGTGGCACAAT 58454
                                                                             
  scaffold60|si       5021 TGGCCTGCTGTACCAATCATGGTCTTGTCAGCAGCTTCTAGTGGCACAAT 5070

  scaffold145|s      58455 GTTTACCTAAGCAAACACCGAGATGCCATTCACTCACACCTACTATGCAG 58504
                                     i       iv                i             
  scaffold60|si       5071 GTTTACCTAAACAAACACTCAGATGCCATTCACTCATACCTACTATGCAG 5120

  scaffold145|s      58505 TGCCTATCGCCTAAATGTAGTGTAGTAATCAAAAGATGGAATTGTTGTTC 58554
                                                    i     v                  
  scaffold60|si       5121 TGCCTATCGCCTAAATGTAGTGTAGCAATCATAAGATGGAATTGTTGTTC 5170

  scaffold145|s      58555 GGCATTCCACTTTTTGCACACACAGACAAAATCAATAGGAGACACCAGGC 58604
                                     -                v                      
  scaffold60|si       5171 GGCATTCCAC-TTTTGCACACACAGACTAAATCAATAGGAGACACCAGGC 5219

  scaffold145|s      58605 AACACCAAACCGACCCAAAATTATCCTCATCAATTTAAGGTCACATGGTC 58654
                                                         v      v            
  scaffold60|si       5220 AACACCAAACCGACCCAAAATTATCCTCATAAATTTATGGTCACATGGTC 5269

  scaffold145|s      58655 CGTGGAAAGCAATGCTTTAGTAAACAAAGGTCTTTTACCCCGCACAAATA 58704
                                          -               v                  
  scaffold60|si       5270 CGTGGAAAGCAATGC-TTAGTAAACAAAGGTATTTTACCCCGCACAAATA 5318

  scaffold145|s      58705 TTCAGTCGGTATACCAGTGATAATTGGACTATCACAGACAGTATACGATA 58754
                                                                             
  scaffold60|si       5319 TTCAGTCGGTATACCAGTGATAATTGGACTATCACAGACAGTATACGATA 5368

  scaffold145|s      58755 AGACAATCAGGGTTACATGCGGAAGTAAGTCAGAATATAAGTTTGACTTA 58804
                                            i                                
  scaffold60|si       5369 AGACAATCAGGGTTACACGCGGAAGTAAGTCAGAATATAAGTTTGACTTA 5418

  scaffold145|s      58805 GGAGAGTACAACCAAACCAGCTTTATCATAAGCCATGACAAATCT-CCTC 58853
                                      i                                 -    
  scaffold60|si       5419 GGAGAGTACAATCAAACCAGCTTTATCATAAGCCATGACAAATCTCCCTC 5468

  scaffold145|s      58854 TCCACATGAACTTACACTTCAGATTCTACATAAAATAATATGTAGGTACA 58903
                                                v  v                         
  scaffold60|si       5469 TCCACATGAACTTACACTTCATATACTACATAAAATAATATGTAGGTACA 5518

  scaffold145|s      58904 AAGCGTCACAGGCAGCTTGCACATTTTTAACCTCAACAAGAACGGTTTTT 58953
                                                                             
  scaffold60|si       5519 AAGCGTCACAGGCAGCTTGCACATTTTTAACCTCAACAAGAACGGTTTTT 5568

  scaffold145|s      58954 CTGCAAGTCTGGCTCATAATCAGATTTTTTCCTCACCGAGGTTTTACTTT 59003
                                             v  i                            
  scaffold60|si       5569 CTGCAAGTCTGGCTCATATTCGGATTTTTTCCTCACCGAGGTTTTACTTT 5618

  scaffold145|s      59004 TCCGCGAGCCACGCTAATTCTCCAATCATGGGGGCGAGTGACATAGGCCA 59053
                                                      i                      
  scaffold60|si       5619 TCCGCGAGCCACGCTAATTCTCCAATCGTGGGGGCGAGTGACATAGGCCA 5668

  scaffold145|s      59054 ATTATCTACCTTAACTGGTAAACCCAAAGAGGTTCCAGGTGGAACCTCCA 59103
                                                                             
  scaffold60|si       5669 ATTATCTACCTTAACTGGTAAACCCAAAGAGGTTCCAGGTGGAACCTCCA 5718

  scaffold145|s      59104 ATGGTCCTCTTCCCTTTGTGTAACACAAAGGAAGTACAATAGTCATAAGA 59153
                                                                             
  scaffold60|si       5719 ATGGTCCTCTTCCCTTTGTGTAACACAAAGGAAGTACAATAGTCATAAGA 5768

  scaffold145|s      59154 TATTGTTTCTGAGAAACAATATTCAAAAGACAATTTCTTTATTGGGAAAC 59203
                                                                   v   i     
  scaffold60|si       5769 TATTGTTTCTGAGAAACAATATTCAAAAGACAATTTCTTTCTTGAGAAAC 5818

  scaffold145|s      59204 ACCCATATACATTATAGGTGTTTCTTGGACAAAATATCTAAGAGAAGATT 59253
                                        v                        i      i    
  scaffold60|si       5819 ACCCATATACATTCTAGGTGTTTCTTGGACAAAATATCCAAGAGAGGATT 5868

  scaffold145|s      59254 TCTTTCTCAGAAAACTTCTCATGGGACGGTTCCTGTTGGCAGTTGAGAGA 59303
                                        v             i                      
  scaffold60|si       5869 TCTTTCTCAGAAACCTTCTCATGGGACAGTTCCTGTTGGCAGTTGAGAGA 5918

  scaffold145|s      59304 AAAGGAGCAGTCATGGAACTGCCCTAAATCACCTCCAATCTCTAACAGGA 59353
                                                        i                    
  scaffold60|si       5919 AAAGGAGCAGTCATGGAACTGCCCTAAATTACCTCCAATCTCTAACAGGA 5968

  scaffold145|s      59354 TCACCTGTGCTTGGTGATGCATGGATTACCTAGTGTACCATGCAATACCT 59403
                                                                             
  scaffold60|si       5969 TCACCTGTGCTTGGTGATGCATGGATTACCTAGTGTACCATGCAATACCT 6018

  scaffold145|s      59404 GTTTTAGTAGTGTAACTCTCATAATTAAAATCTTTCAACAACATGTATCT 59453
                           i   i                   v                         
  scaffold60|si       6019 ATTTCAGTAGTGTAACTCTCATAAATAAAATCTTTCAACAACATGTATCT 6068

  scaffold145|s      59454 ACCAGTTTACTACATAGAAGAAACGACAGCAAAAGGTCTTAGGTCA 59499
                              v             v iv   v         v v         
  scaffold60|si       6069 ACCCGTTTACTACATAGTAACAACTACAGCAAAACGGCTTAGGTCA 6114

Matrix = 20p43g.matrix
Kimura (with divCpGMod) = 4.81
Transitions / transversions = 0.99 (112/113)
Gap_init rate = 0.01 (35 / 4523), avg. gap size = 2.57 (90 / 35)


1990 15.58 0.32 0.00 scaffold145|size441769 59703 60010 (381735) C genome_11_5837#DNA (1089) 309 1 m_b1738s001i1 29261

  scaffold145|s      59703 GTCAAAATCATCGCAGCCTTCATCCAGTATGCCGTCGTCGTCAGATGGTG 59752
                            i              i i  i    i  ii  i     i          
C genome_11_583        309 GCCAAAATCATCGCAGTCCTCGTCCAATACACCATCGTCATCAGATGGTG 260

  scaffold145|s      59753 CATTTCCGGCATTATCAGCACCAGAATTGGATTCCTCCGTGTCATCGTGA 59802
                                iv    v i    vv v      v       v    v        
C genome_11_583        259 CATTTTGGGCAGTGTCAGATCGAGAATTCGATTCCTGCGTGACATCGTGA 210

  scaffold145|s      59803 AGATAGAACATCGCAACGATTGTTTCGTGATGTGTGGTTTGCCTGGGAGT 59852
                                         i    v   i          i      v       i
C genome_11_583        209 AGATAGAACATCGCGACGAATGTCTCGTGATGTGCGGTTTGGCTGGGAGC 160

  scaffold145|s      59853 TTGAAGGGGTTGTGAGCAGCACTTCTGCGGAGTTTACTCCCAGTGAGTCA 59902
                                         iiv  ii  iv           v    v  v     
C genome_11_583        159 TTGAAGGGGTTGTGGAGAGTGCTCGTGCGGAGTTTAGTCCCCGTTAGTCA 110

  scaffold145|s      59903 TGTGAAAGTGGAGTATTGGCGCTCTCGCAACCATGTCATCAGAGGTGGAA 59952
                                      i    i   i        i          i    i  i 
C genome_11_583        109 TGTGAAAGTGGGGTATCGGCACTCTCGCAGCCATGTCATCGGAGGCGGGA 60

  scaffold145|s      59953 TGGACAAGAGATGTGAGTTTTTTGCCAAAAAAAT-TGTACTGGCTGCCTA 60001
                                i                i           -   i iiv       
C genome_11_583         59 TGGACGAGAGATGTGAGTTTTTCGCCAAAAAAATATGTGCCACCTGCCTA 10

  scaffold145|s      60002 CGTAAGGGT 60010
                                    
C genome_11_583          9 CGTAAGGGT 1

Matrix = 20p43g.matrix
Kimura (with divCpGMod) = 14.35
Transitions / transversions = 2.00 (32/16)
Gap_init rate = 0.00 (1 / 307), avg. gap size = 1.00 (1 / 1)


16 15.01 0.00 0.00 scaffold145|size441769 62516 62545 (379200) (TGT)n#Simple_repeat 1 30 (0) m_b1738s252i0 29262

  scaffold145|s      62516 TGTTGTTGCTATCCTTGTTGTTGTTGTTGT 62545
                                   i i iv                
  (TGT)n#Simple          1 TGTTGTTGTTGTTGTTGTTGTTGTTGTTGT 30

Matrix = Unknown
Transitions / transversions = 3.00 (3/1)
Gap_init rate = 0.00 (0 / 29), avg. gap size = 0.0 (0 / 0)


521 30.95 5.75 5.75 scaffold145|size441769 64754 65466 (376279) C rnd-1_family-1005#Unknown (661) 768 56 m_b1738s001i2 29263

  scaffold145|s      64754 CCGTCTATAAATTAGCGGCTCTGATGGGTTGGTGCGGAATAGTTCGCGAG 64803
                              v?  ii i? v     ?   vv     vv     ii ii--  -   
C rnd-1_family-        768 CCGANTACGAGNTCGCGGCNCTGCAGGGTTTCTGCGGGGTGA--CG-GAG 722

  scaffold145|s      64804 ---AGTGAAGTACCTCCCATATGGC---CGCTCCTATTGGGCTCGAAAGA 64847
                           ---  v i?i ?  v v   v    ---  i   - vvv   ?v     i
C rnd-1_family-        721 GCAAGGGGNATNCCACGCATCTGGCTCACGTTCC-AGACGGCNAGAAAGG 673

  scaffold145|s      64848 -GGTCGAGGACCACTGCCTCAATATCATGAAGGGCATTGGGCAGTTCAGC 64896
                           -  v?    v? iv-   --  iv ? v i i  v  ---    ----  
C rnd-1_family-        672 CGGANGAGGTNCGG-GCC--AACCTNAAGGAAGGGAT---GCAG----GC 633

  scaffold145|s      64897 CGTCACC--GGAACG----TG-GAGTTCGACGAAGGCATGTTTCTTCGGG 64939
                            v  i ?--   i i----  -   ? ?    iv  ?i    -     ii
C rnd-1_family-        632 CTTCGCNAAGGAGCANAACTGCGAGNTNGACGGCGGNGTGTT-CTTCGAA 584

  scaffold145|s      64940 GGAAAAAACAGTCAAAGCCCTCGTGGATATGAAACCCAACCCGGGCAAAG 64989
                           i- i     iv  i v v v    v  ?v    iii          ii? 
C rnd-1_family-        583 A-AGAAAACGCTCGACGACATCGTCGANCTGAAGTTCAACCCGGGCGGNG 535

  scaffold145|s      64990 GCATCCCGTCTTTCAAGTCGGCAGCG--AAATCCTTAAGCATTTTGGCAT 65037
                              i v  viii ?          v --iiii ii v--   ii v  ? 
C rnd-1_family-        534 GCACCGCGGTCCTNAAGTCGGCAGGGCTGGGCCTCTC--CATCCTCGCNT 487

  scaffold145|s      65038 GTCGGCCAAACACAGCAACCAAAATTGAACTAGAACGCACACGCGAACCA 65087
                            i  v  viv  vv  ii v------  i vi  i i v v v v i v?
C rnd-1_family-        486 GCCGCCCCGTCAGCGCGGCG------GAGCGGGAGCACTCCCTCCAGCGN 443

  scaffold145|s      65088 GCCAAAA------AGGACACGAAGAAGACACGGTCCTTGGGCGAGGCACT 65131
                            vvi  i------?   vv v   ii  vv   v ?i   iv     ?i 
C rnd-1_family-        442 GAGGAAGCACTGCNGGAATCCAAGGGGAACCGGACNCTGGAGGAGGCNTT 393

  scaffold145|s      65132 ACAGCTCGAAGCTGGCGACATT--CGAGCG----CCGGCGGATAACTTCC 65175
                           ------ i i  ?vv  v  i?--  v   ----   v  vvi v?    
C rnd-1_family-        392 ------CAAGGCNTCCGCCACNGACGCGCGGCACCCGCCGTCCACNTTCC 349

  scaffold145|s      65176 ATAACCTTCGTCTTAACATTGGCATGTTTGCTGGCCTTCTCGAGGTGCTC 65225
                            ii v  v  i  ivv  iv v? iv vi  i     ?    vv  v   
C rnd-1_family-        348 ACGAACTACGCCTCCTCACGGCNACCTACGCCGGCCTNCTCGCCGTCCTC 299

  scaffold145|s      65226 TACGGCACAAAGTGTGATTTCTTCAGACGCGTCTTTGACGTGTATCAAGT 65275
                            v    v ??i   i  iiv    v  viv  ? vvi  i ?  iv vi 
C rnd-1_family-        298 TTCGGCCCNNGGTGCGACCACTTCCGAAAAGTNTGGAACATNTACGACAT 249

  scaffold145|s      65276 CATGACACACCCGGCGGTGTCTGCCATGAAA---GTCA--AATTCACGCC 65320
                           ?    viv  vv   v  ----- v v  i --- ?  -- v   ?  v 
C rnd-1_family-        248 NATGAAGGACGAGGCCGT-----CGAGGAGAAGCGNCACGACTTCNCGGC 204

  scaffold145|s      65321 CCTGTTGTGCCGACAAATAACATGGGCCATCAACGAAGACAAAAGTAGCT 65370
                            vi?i v     ?  i  ?i i     ?  ivv   v   iiv  vi   
C rnd-1_family-        203 CACNCTCTGCCGNCAGATNGCGTGGGCNATTCTCGACGACGGCAGGGGCT 154

  scaffold145|s      65371 TCTTTCATCAACGACTCCATCCAGACGACTTTAAAGGGGCATCTATGC-- 65418
                               iv i  i  v  ?  i  i     v  i  ----  -  i i  --
C rnd-1_family-        153 TCTTCAACCAGCGCCTNCACCCGGACGAGTTCAA----GC-TCCACGCGA 109

  scaffold145|s      65419 -CA-ATGC---TCCCCACCTCACTCCTAGATGACATCAT-CCCAAATGTA 65462
                           -  -  ? ---    v  v  ?  ?  i  i v   -  -   ?  i  i
C rnd-1_family-        108 CCANATNCCNTTCCCGACGTCNCTNCTGGACGCCAT-ATACCCNAACGTG 60

  scaffold145|s      65463 AGGT 65466
                           ?   
C rnd-1_family-         59 NGGT 56

Matrix = 20p43g.matrix
Kimura (with divCpGMod) = 38.84
Transitions / transversions = 0.98 (103/105)
Gap_init rate = 0.08 (58 / 712), avg. gap size = 1.41 (82 / 58)


4828 30.51 3.75 3.61 scaffold145|size441769 66885 69897 (371848) rnd-5_family-429#Unknown 3577 6593 (952) m_b1738s001i3 29264

  scaffold145|s      66885 CGAAATGAAATGTGCCCTAAAGGGTTAGCATTGCATCATCCGGCTGCGGA 66934
                             i  i           v v iivi ?  ?i             v  i  
  rnd-5_family-       3577 CGGAACGAAATGTGCCCGACAAACCTNGCNCTGCATCATCCGGCGGCAGA 3626

  scaffold145|s      66935 AACGCTGCTCGGGTATGCAACCCAGGGTTGCCCCGTACACACCCGAAACC 66984
                           ?viv  v   vii  i  v  vv    ?       i?v    -- iii v
  rnd-5_family-       3627 NCTTCTCCTCCAATACGCCACGAAGGGNTGCCCCGCNAACAC--GGGGCA 3674

  scaffold145|s      66985 CA--TGGAAGTTGGAGTGGATAGAGTAGGCCATC--CAGGGTGGCCCTCA 67030
                           v --    viiv   vvi   i  ivv   v   --  i  vi    -- 
  rnd-5_family-       3675 GAATTGGACACGGGACGAGATGGAAGCGGCAATCAACAAGGGAGCCC--A 3722

  scaffold145|s      67031 TGTTTCTGCGTTGGTACCAGAGGCAATCAAACAACATGAGG-AGGACGCT 67079
                            viv     ii      vi     i ivi ?  i -  v v-i   vi  
  rnd-5_family-       3723 TCCGTCTGCACTGGTACAGGAGGCGACGGANCAGC-TGCGCCGGGAGACT 3771

  scaffold145|s      67080 GGTGAAAAAGTACGCCGGGGACAGGCAAAGGTAGTGGATTGGGCAGAGCT 67129
                            ii  i      -  vii  ?     ivi i v   vi?    ----i v
  rnd-5_family-       3772 GACGAGAAAGTA-GCGAAGGNCAGGCGCGGATCGTGCGNTGGG----ACG 3816

  scaffold145|s      67130 ACAG-AAGCGTGGGGTACTGGCACAACTCAAGGTATCCCCGTTGGCTGTG 67178
                              v-   vii ivvii i ? iv ?  v  ii    v  iv v  ii  
  rnd-5_family-       3817 ACATCAAGGACGACCCGCCGNCGGANCTAAAAATATCGCCAATCGCCATG 3866

  scaffold145|s      67179 ATACCACACAAATCTAAGACGTTTCGGGCGATACTAGACTTATCCTTTGG 67228
                             v  ?     i  v iiiv?        i  v  i   i i  v v i 
  rnd-5_family-       3867 ATTCCNCACAAGTCGAGAGGNTTTCGGGCAATTCTGGACCTGTCGTATAG 3916

  scaffold145|s      67229 TGTAAAGTTAAAAAGTGGCAACCGGGTTCCATCAGTCAATGAGACAACCA 67278
                           i  ivivi  v ivi ---  v  vv v  i        i  --- v v 
  rnd-5_family-       3917 CGTGCGCCTACAGCAT---AAACGCCTACCGTCAGTCAACGA---ATCGA 3960

  scaffold145|s      67279 CGCTGCAG---GCCCCATCAGGCACCATTGACCAACTCCTCGGGCATTTG 67325
                             v iv  ---      ivi   i    i     iv v---     iv v
  rnd-5_family-       3961 CGGTAAAGACAGCCCCACGGGGCGCCATCGACCAGATG---GGGCACGTC 4007

  scaffold145|s      67326 TTACTTCGCCTCATCCATGCATATGCAGAAGCGGCGGAGGAGGATAAGGT 67375
                           i viiv   v    v  i  i vi  v     v v   ?  v iii ii 
  rnd-5_family-       4008 CTCTCGCGCATCATACACGCGTTCGCCGAAGCCGAGGANGACGGCGAAAT 4057

  scaffold145|s      67376 GGTTTCGGTG--AAATATGACATTAAAGATGGGTTCTGGAGGCTCGATTG 67423
                           --i   vv  --    i?  i  ?  i  i  ?      v ?i ?     
  rnd-5_family-       4058 --CTTCCTTGCCAAATGNGATATNAAGGACGGNTTCTGGCGNTTNGATTG 4105

  scaffold145|s      67424 TCAACAGGGCGAGGAATGGAATTTCTCCTACGTTCTACCACA----GGAA 67469
                           iv iv i  v? i        i    vi     i  i  i  ----    
  rnd-5_family-       4106 CGAGGAAGGGNAAGAATGGAACTTCTGTTACGTCCTGCCGCAACACGGAA 4155

  scaffold145|s      67470 CCCGGTAAGCCAGTGAAGTTAGTCGTT--GACATCGCTACAAATGGGATG 67517
                           ---- ii i  v  vi  i i     i--?                 ?  
  rnd-5_family-       4156 ----GCGAACCCGTCGAGCTGGTCGTCCCNACATCGCTACAAATGGGNTG 4201

  scaffold145|s      67518 GGTGGATTCCCCGCCCTACTTCTGCGCGGCGTTGGAGACAGCACGGGATG 67567
                              ?  v  v  ?  ?              v i      i ?   v  i 
  rnd-5_family-       4202 GGTNGAGTCGCCNCCNTACTTCTGCGCGGCCTCGGAGACGGNACGCGACG 4251

  scaffold145|s      67568 TGGGTACTCAGTACATCGAAAGGCCAGTGGGGTTGCTGCATCCACA-CAA 67616
                              vv  v  i     v  ? v   -     v i    v ?v-   -   
  rnd-5_family-       4252 TGGCGACGCAATACATGGANACGCC-GTGGGCTCGCTGGANG-ACAACAA 4299

  scaffold145|s      67617 GTTC--ATCGCGAAGGCAATG-ACTG-GACCGGAGGTAAAAAAGCTACCC 67662
                               --      i -- i   -  v -  --  v  iiviivv       
  rnd-5_family-       4300 GTTCTTATCGCGGA--CGATGGACAGCGA--GGCGGCGCGGCCGCTACCC 4345

  scaffold145|s      67663 ACGACCAGGCAC---ACAGACCTGCTGC-GCTACTTTCACAATGATTACG 67708
                           i vi --     ---   i ---   v - ?     ivv i i vv    
  rnd-5_family-       4346 GCCGC--GGCACGGGACAAA---GCTTCAGNTACTTCGTCGACGTATACG 4390

  scaffold145|s      67709 TTGACGACTTTATCCCCTTAGTGATCACCACGTCGCAGGCA-CAACTTGA 67757
                            i     i  i?  vv     iv  vi  i v  i - i  -  i  ?v 
  rnd-5_family-       4391 TCGACGATTTCNTCAGCTTAGCCATGGCCGCCTCAC-GACANCAGCTNCA 4439

  scaffold145|s      67758 GCACGTGGCGACGGCAGTCTTATCGGGAATCCATGACATCTTCCCGGCAC 67807
                                iv      - ?   v iv i  ?  i      i ?     i  iv
  rnd-5_family-       4440 GCACGCTGCGACG-CNGTCATGACAGGNATTCATGACGTNTTCCCAGCGA 4488

  scaffold145|s      67808 ACCAGGTTCCGAC--TGAAGACTCTATCTCATACAAAAAGCT---GTGTA 67852
                            iv v --v    --?  i  ii v     ? ?       v --- i  -
  rnd-5_family-       4489 ATGACG--ACGACGANGAGGATCCAATCTCNTNCAAAAAGATCCAGCGT- 4535

  scaffold145|s      67853 AGGGTGATGGGAAGTGGGCCCTACAGCAAGACCTCTTGGGGTTCAAGTTT 67902
                           --  i  i  ivii   iv   v ivv     ? vi    ?    ??  i
  rnd-5_family-       4536 --GGCGACGGACGATGGAGCCTCCGCAAAGACNTGCTGGGNTTCANNTTC 4583

  scaffold145|s      67903 AACAGGAAACCGGGGACAAAAACCATGCA---ACTCGA-CAGCGCAAAAC 67948
                           i  i -----  i      i -       ---ii    -? i - ?    
  rnd-5_family-       4584 GACGG-----CGAGGACAAGA-CCATGCACTGGTTCGAANAAC-CNAAAC 4626

  scaffold145|s      67949 GGGACTTCCTCCTTATTCTTCTCCAGAAGTGGATCAGGACA--GCACGCC 67996
                            i  ?     v  iiivv i  ?  v  i   v vv vi  --  iv ? 
  rnd-5_family-       4627 GAGANTTCCTGCTCGCGATCCTNCATAAATGGCTGCGCGCAAGGCGAGNC 4676

  scaffold145|s      67997 GCAGTGGCACACCCATCCCTTTCCTGGAATTCGAAGCTACAATTTCAAAA 68046
                           i ----  i ivv    v v   vii  i      v iiiviiv-     
  rnd-5_family-       4677 AC----GCGCGGGCATCGCATTCGCAGAGTTCGAATCCGTCGCG-CAAAA 4721

  scaffold145|s      68047 TTGAGACACGCCTTCACTCTGCAATACCAGCGGGGAAAGGACTATTATCC 68096
                           v  v i  i        v--     v  i     ? i   i  ?i ??  
  rnd-5_family-       4722 ATGCGGCATGCCTTCACG--GCAATCCCGGCGGGNAGAGGGCTNCTNNCC 4769

  scaffold145|s      68097 CCCTGTAACAGGATACT-TGCAATACAGCCAAGGGCGGTAGCGCTAGACA 68145
                             v  i   -  v v  -?    -- i?  ?vv  i?  iv?v  vv iv
  rnd-5_family-       4770 CCATGCAAC-GGCTCCTANGCAA--CGNCCNCCGGTNGTGTNCCTCCATC 4816

  scaffold145|s      68146 AGAACGCAGACCTGTTGCACTCGATTATTGCA----TGTCGCACATTGCT 68191
                           ii   -- i   - i v i iviiiii  -  ----  i     ii ?  
  rnd-5_family-       4817 GAAAC--AAACC-GCTCCGCCAAGCCGTT-CAGGACTGCCGCACGCTNCT 4862

  scaffold145|s      68192 CCGGGAGGCGACAGCGGACCCCACACCGTGCCGCGAACTGGTGTCGGA-A 68240
                           ?  ?  iv ii vv --  ?? v          v         v   i- 
  rnd-5_family-       4863 NCGNGAATCAGCCTC--ACNNCCCACCGTGCCGAGAACTGGTGACGGGTA 4910

  scaffold145|s      68241 TGGCTGGACTATGTGGGCGTGAAGGACGCTTCAAACCATGGAGTTGGCGG 68290
                               i   i v   v  v  v  i  i  i  i ?v  i  v  ?     
  rnd-5_family-       4911 TGGCCGGATTTTGTCGGGGTCAAAGATGCCTCGANACACGGCGTNGGCGG 4960

  scaffold145|s      68291 GATAATTGTCGGCGAAGGCAAA----GCTTGTACACCGACAGTGTTCTGC 68336
                              ---i    vv i  i    ----  ?  i        ?      i v
  rnd-5_family-       4961 GAT---CGTCGTGGGAGACAAAAGCGGCNTGCACACCGACNGTGTTCCGG 5007

  scaffold145|s      68337 GCCCACTGGCCA---GTG----GACATCCA-ACAAGACCTCATCTCCCTT 68378
                            ivv v     i---  i----   i  vi-? ?i? ?v   v v vi i
  rnd-5_family-       5008 GTGGAGTGGCCGCCTGTATCAAGACGTCAGTNCNGNANATCAACACGTTC 5057

  scaffold145|s      68379 GATAACCCGCAGGGACG-CCTGACTAACTCTGACCTTGAAATGACGGGAC 68427
                             ?     i i   ?  -   v  v  i  v     v  i   i v  v 
  rnd-5_family-       5058 GANAACCCACGGGGNCGGCCTCACAAATTCGGACCTGGAGATGGCCGGCC 5107

  scaffold145|s      68428 TACTCACGCTCTGGCTAGTAATGGAAGAGGTGTGCGCTTTCCAGCCAGAA 68477
                            ?  ?vi   v   i i    i      v  v   iv?i v i?ii  iv
  rnd-5_family-       5108 TNCTNCTGCTATGGTTGGTAACGGAAGATGTCTGCAANCTACGNTTAGGT 5157

  scaffold145|s      68478 GACCATGTCGCACTCTTCAGCGACAACTCTCCAACTGTACATTGGGTGCG 68527
                           ii   i     i  ?        ?   vvi  ?  ?  vvi      vv?
  rnd-5_family-       5158 AGCCACGTCGCGCTNTTCAGCGANAACAGCCCNACNGTCAGTTGGGTCAN 5207

  scaffold145|s      68528 ACGGCTGGCTACCAAGCGATCCCGTGTGGCTGGTCAACTCATACAGGCCT 68577
                           i     ?  ?v v   ? i  vvv      v vv  i   v ? iv   i
  rnd-5_family-       5208 GCGGCTNGCNTCGAAGNGGTCGACTGTGGCGGCACAGCTCCTNCGCGCCC 5257

  scaffold145|s      68578 TAGCGCTGAGGCTCAAGAAAAACCGGGTCTCTCCCCTCACCCCTTTACAC 68627
                            v  i   v v  v iiiv? v      v  v  v  v  v  vi?i   
  rnd-5_family-       5258 TCGCACTGCGTCTGAGAGCNACCCGGGTGTCGCCGCTGACACCACNGCAC 5307

  scaffold145|s      68628 ATCGCTGGACAGCAAAACATGATGACGGACATACCCTCCCGGTCATTCGG 68677
                             i     viiv  i   vi?     ?     ?  v  v  v  i vv  
  rnd-5_family-       5308 ATTGCTGGCTGTCAGAACTCNATGACNGACATNCCGTCGCGCTCGTGGGG 5357

  scaffold145|s      68678 GAGCGAACCTAAGTGGTTTTGT-GCTAATGACAATGACCTGCTCACTTTG 68726
                           v  i  i  i  i   iv    - ? v-   i v      ? v vvii ?
  rnd-5_family-       5358 CAGTGAGCCCAAATGGCATTGTCGNTC-TGATACTGACCTNCGCCGCCTN 5406

  scaffold145|s      68727 TTTAACGACTTGTTTC-CCCTCCCAGCACAGCAATCCTGGACTGTCTTCC 68775
                              i iv-   v    -        ivv   viv       vi  v v  
  rnd-5_family-       5407 TTTGATT-CTTCTTTCGCCCTCCCAAACCAGGGCTCCTGGAGCGTATACC 5455

  scaffold145|s      68776 AGGTGTCCACCAAAATTTTTACGATAGTTCTTTCCGTATTGCGGACAACG 68825
                           ivviv   vi ivv iv i  i vvv  vv       ii      ii   
  rnd-5_family-       5456 GCCCTTCCTTCGCCACGTCTATGCGCGTGATTTCCGTGCTGCGGATGACG 5505

  scaffold145|s      68826 GATTTTTTGCTGGACGAGTGGCGTCGACTACCACCAGCCGGAAAACTTCG 68875
                            v  i  i   ?  v        v        vvv ii   i iiiv vv
  rnd-5_family-       5506 GCTTCTTCGCTNGAAGAGTGGCGGCGACTACCCGAAATCGGGAGGTATAC 5555

  scaffold145|s      68876 TGGAGAAATTGGCGCACGTACTGCTTCCCTCTGGGAGTGGACCCTTTCTT 68925
                              v vv     vv i v  i?  vvvv  v      ?   v    v i 
  rnd-5_family-       5556 TGGCGCCATTGGACCGCCTATNGCAGGGCTGTGGGAGNGGAGCCTTACCT 5605

  scaffold145|s      68926 ACAGGGTACCACA---CACGCC--GGAGCGGTT-------AGA------G 68957
                           viv  i i  v ?---   i  --  v    i -------i  ------ 
  rnd-5_family-       5606 TTCGGATGCCTCNTTCCACACCANGGTGCGGCTCCTCACAGGATTTGCTG 5655

  scaffold145|s      68958 CA------------GGATGCAATGGTTGATGCCGCCAAGTTAGAAGTGGA 68995
                             ------------  v i v     i  ? vviv     iivi?v   v
  rnd-5_family-       5656 CACNAGTCCGAAGTGGCTACTATGGTCGANGAAAACAAGTCGCGNCTGGC 5705

  scaffold145|s      68996 ACAGTCGTTACGGCACTCACGGCCGTTGGTAAGACAATATCCCTGGACTT 69045
                             i   iv  v   iv             iv    i  vv  v    viv
  rnd-5_family-       5706 ACGGTCAGTAAGGCGATCACGGCCGTTGGCCAGACGATCGCCATGGAGCG 5755

  scaffold145|s      69046 TGGGGTAGATCCAACAAAAGGGGCCGGACAAAAAGATTTCCTTCCGTGTC 69095
                           v iv   i i  ?     ivv   - i  vv  i   i    v   iiv 
  rnd-5_family-       5756 AGACGTAAACCCNACAAAGTCGGC-GAACTCAAGGATCTCCTACCGCAAC 5804

  scaffold145|s      69096 TCGCCCAGATGGTCGAGGGCTTCACGAAAGAG-GACCCACCAACAACGAA 69144
                            v iv  ? i vv   ?  v v-i      iv-        i        
  rnd-5_family-       5805 TGGTACANACGCACGANGGATG-GCGAAAGGCCGACCCACCGACAACGAA 5853

  scaffold145|s      69145 AAAGTTACCAGTCAAAGTTGATGTGCCGGAGTTTCTGGT-GAAGCAGGGC 69193
                           iv ii v  i  vi ivii  i  ?  v   iv?  v i- vvi i i  
  rnd-5_family-       5854 GCAACTCCCGGTGGAGTCCGACGTNCCCGAGCANCTCGCCGCCACGGAGC 5903

  scaffold145|s      69194 CGCGCTGCGGGAGCATCGGCAACCGCTACAG-CGGTTGGGGATTCAACCC 69242
                           -   - v    v  i  v -   iiv v i -       i    vi   i
  rnd-5_family-       5904 -GCG-TCCGGGTGCGTCCG-AACTAGTCCGGGCGGTTGGAGATTGGACCT 5950

  scaffold145|s      69243 TGATAGCATTCTACTACCTCCTGCGCATGGGAGAGTATACGGTTAAGGGG 69292
                               v  v              v  vi v  v  i  i   i v    vv
  rnd-5_family-       5951 TGATTGCCTTCTACTACCTCCTCCGGGTCGGTGAATACACGATAAAGGTT 6000

  scaffold145|s      69293 AGTTGGAATGATACAAAGCAGACAGTGCAATTTAA-ATTAGAAGATGTGA 69341
                           v i- vi i  v ?v  i  i   ii      ?vi-  v  i-  i  v 
  rnd-5_family-       6001 CGC-GCGACGAAANCAAACAAACAACGCAATTNCGCATGAGG-GACGTCA 6048

  scaffold145|s      69342 CCTTCTTTAAACGAAACGAGCACGGGCAGTTGTGACAG---GTGGCATGC 69388
                               i   viiv  i i  i  v    ivi vi    i--- i   vv  
  rnd-5_family-       6049 CCTTTTTTCGGAGAGATGAACAGGGGCGCCTCCGACAACTCGCGGCTGGC 6098

  scaffold145|s      69389 AATGCTCCCGACAATATTGTGGCAACAGCTGATGGGGCTACATTGAAATT 69438
                            vi  iviv i v  v    ----- i  v     v  i   i i     
  rnd-5_family-       6099 ACCGCCGTGGGCTATTTTGT-----CGGCGGATGGCGCCACACTAAAATT 6143

  scaffold145|s      69439 AGATAATCAGAAAAATGGGCACAAAGGAGTGTGTATACATCCCGAGGCGA 69488
                           i           i  i    iv  i  v  v     v  i v      i 
  rnd-5_family-       6144 GGATAATCAGAAGAACGGGCGGAAGGGTGTCTGTATCCACCACGAGGCAA 6193

  scaffold145|s      69489 ATGG---CGATCTGGTTCTGTGTCCAGTGCAA--GCCCTGGGGCGCCGCT 69533
                               ---    - iv   --     ?    i?--  v     ii v  i-
  rnd-5_family-       6194 ATGGGGACGAT-TATTTC--TGTCCNGTGCGNGTGCACTGGGATGACGT- 6239

  scaffold145|s      69534 ACTGCCACATCCGTAGGC-ATGCAGGCGGAAATTATAAGACATATCTGTC 69582
                           -  -      i  -  i -   -- v iv i  viivv   ? v   v  
  rnd-5_family-       6240 -CT-CCACATTCG-AGACGATG--GCCACAGATGGCTCGACNTTTCTCTC 6284

  scaffold145|s      69583 TGCATACTGGGACGCAGACAGAGGACGTCATGATGTCACCAACAACGACA 69632
                           v  v  i v---  iv   i viii  i i   ii    vi    vi   
  rnd-5_family-       6285 AGCCTATTT---CGTTGACGGCAAGCGCCGTGACATCACGGACAAAAACA 6331

  scaffold145|s      69633 TCAGCCGCGCACTCAA---GGTTACAGCCTCAGACCTC-GATTA-CCTGC 69677
                             i -vii  v     ---  iii i  -----  i i-  i  -  i v
  rnd-5_family-       6332 TCGG-GATGCCCTCAAATGGGCCGCGGC-----ACTTTGGACTATCCCGG 6375

  scaffold145|s      69678 ACACACGCGGAGTGCCGCTTGCACGAGTCGATACACACTTGCTGCAGTGT 69727
                           ivv? v -   iiv  i -  v   vi  i i  i  i i     ivv i
  rnd-5_family-       6376 GGCNAAG-GGAACCCCAC-TGGACGCATCAACACGCATTCGCTGCGCAGC 6423

  scaffold145|s      69728 GGAGGAGTGAATGTGCTCTCTCTAAACGGATACACTGACACACAAATCCA 69777
                                - ii  i ivi v     ivvv  v   v -  v iiv    ?  
  rnd-5_family-       6424 GGAGG-GCAAACGCCTTGTCTCTGTCGGGCTACTC-GAAATGGAAATNCA 6471

  scaffold145|s      69778 GAAGTTGGGGAGGAGGCGTGGCAACACTTTTAAGGAATATATTCGGGAGG 69827
                           i  i-    ?v  v    ii  iv   v  i v      i  i       
  rnd-5_family-       6472 AAAA-TGGGNCGGTGGCGCAGCGCCACGTTCATGGAATACATCCGGGAGG 6520

  scaffold145|s      69828 AGCTTGCGAGCTTTT---CGGTGATGTCCACAGCCATG---AAGAAATGT 69871
                            i  v  vv    i ---   v?     ?   ivv   ---       --
  rnd-5_family-       6521 AACTAGCCTGCTTCTCCGCGGGNATGTCNACAAAAATGCGNAAGAAAT-- 6568

  scaffold145|s      69872 CTGGGATACGTTAACGTCTCCGGGGG 69897
                           - v  i v   ?      v    v  
  rnd-5_family-       6569 -TTGGGTTCGTNAACGTCGCCGGCGG 6593

Matrix = 20p43g.matrix
Kimura (with divCpGMod) = 34.19
Transitions / transversions = 1.10 (465/421)
Gap_init rate = 0.05 (157 / 3012), avg. gap size = 1.41 (222 / 157)


407 22.80 10.60 12.84 scaffold145|size441769 70126 70427 (371318) rnd-1_family-220#Unknown 46 341 (330) m_b1738s001i4 29265

  scaffold145|s      70126 GCCCGCCTGATACAGCGTTC-ACCT--GTCT-TCCTTG--TGGGGTGGGA 70169
                                             i -i   -- i  -   v  --     i vvv
  rnd-1_family-         46 GCCCGCCTGATACAGCGTCCCGCCTCAGCCTCTCCATGGGTGGGGCGCTC 95

  scaffold145|s      70170 GAAGCCCCCCCACCGGTCTTTTTGGCGCTTCCGTCTATCCCTCACCAAGA 70219
                           i  i   i  iv  i?i i   - i ---------------i     v v
  rnd-1_family-         96 AAAACCCTCCTTCCANCCCTTT-GAC---------------CCACCACGC 129

  scaffold145|s      70220 GTGAGGCAAGGTGGGCAACACAAAAGCACCAAAAAAGGGGCATTGTGGGG 70269
                            ---  ivi           vvi   i--  i  ------------    
  rnd-1_family-        130 G---GGTCGGGTGGGCAACAATGAAGT--CAGAA------------GGGG 162

  scaffold145|s      70270 AGGGGCAGGGGTGTGACTAAGTAGT--CTAACCCTGCTGTAGTTTTTGGC 70317
                             ---     v vvv  i  ii  v--          vii          
  rnd-1_family-        163 AG---CAGGGTTCGCACCAAACAGGTACTAACCCTGCGACAGTTTTTGGC 209

  scaffold145|s      70318 AACAC--------ACGTA--GTAGTACAT-----GTTTGTATCCAGCATC 70352
                            v   --------     -- i ?     -----    ivv ii  i v-
  rnd-1_family-        210 ACCACCCTCCAACACGTACTGCANTACATACATTGTTTAGTTTTAGTAG- 258

  scaffold145|s      70353 GTAGCCAAC--GGC----TGAGGAGT---AAAGAACCCAGGCCCAGTGCA 70393
                              v  i  --   ----? iv    ---i       i   i       i
  rnd-1_family-        259 GTATCCGACCAGGCATGGNGGCGAGTCGGGAAGAACCTAGGTCCAGTGCG 308

  scaffold145|s      70394 GACACTTGATTGAGGTGATGGTCAGACAAAGCAC 70427
                           ?i          i        v     -i     
  rnd-1_family-        309 NGCACTTGATTGGGGTGATGGACAGAC-GAGCAC 341

Matrix = 20p43g.matrix
Kimura (with divCpGMod) = 25.01
Transitions / transversions = 1.61 (37/23)
Gap_init rate = 0.16 (49 / 301), avg. gap size = 1.43 (70 / 49)


2749 12.59 0.48 0.24 scaffold145|size441769 70673 71086 (370659) C genome_9_1663#DNA (16) 415 1 m_b1738s001i5 29266

  scaffold145|s      70673 ATAAGTAATGCAAATGTCAACAGATACGTTTAAGTAGTACTTATAATCCG 70722
                                    i          v      v       ivv       v    
C genome_9_1663        415 ATAAGTAATACAAATGTCAAAAGATACTTTTAAGTGTAACTTATATTCCG 366

  scaffold145|s      70723 TCCAAA-GCTAGCGATTTTAACACGTTGAAAAAATATAGGTATTTAACAA 70771
                              vvv- i   i v   i      v       v         i   v  
C genome_9_1663        365 TCCCCTTGTTAGTGTTTTCAACACGGTGAAAAATTATAGGTATCTAAAAA 316

  scaffold145|s      70772 ATTTACCCTACTACATCGAGGTAGACATATCGTACCTCTACCACCCTTTT 70821
                            i        i      i      vv    i     i  v  i  v    
C genome_9_1663        315 ACTTACCCTATTACATCAAGGTAGCAATATTGTACCCCTCCCGCCATTTT 266

  scaffold145|s      70822 GCCTGCCTTGCTTGTCCATGCT-TTCAACCCTCCATTGTGTGCGCGAGTT 70870
                                                 - i  v       vii            
C genome_9_1663        265 GCCTGCCTTGCTTGTCCATGCTGTCCACCCCTCCAACATGTGCGCGAGTT 216

  scaffold145|s      70871 GTGTGGTGACTTCCAACAGCATCAGAGATTTCTCGGCAACAATCCGGAGT 70920
                                         i        i   i                     i
C genome_9_1663        215 GTGTGGTGACTTCCGACAGCATCGGAGGTTTCTCGGCAACAATCCGGAGC 166

  scaffold145|s      70921 CACAGGGAGCAATACATATGGGTGTATTGCCCGTCTGAAGGGGAAACTAG 70970
                              i                          iv  v              v
C genome_9_1663        165 CACGGGGAGCAATACATATGGGTGTATTGCTGGTGTGAAGGGGAAACTAT 116

  scaffold145|s      70971 TCTTGAGGGTTTTAGTTGTGGTTGAGGCGGATAAAATACCAGAAAAACAC 71020
                                            v iv    -      v     v v         
C genome_9_1663        115 TCTTGAGGGTTTTAGTTCTATTTGA-GCGGATTAAATAACTGAAAAACAC 67

  scaffold145|s      71021 AAATGTCAATGAGACTCGCCCGGTGTTACTTATACAACAGTGTTACCTAT 71070
                                   i       i                   v i           
C genome_9_1663         66 AAATGTCAGTGAGACTTGCCCGGTGTTACTTATACACCGGTGTTACCTAT 17

  scaffold145|s      71071 AATCCGGCTTATACGG 71086
                                           
C genome_9_1663         16 AATCCGGCTTATACGG 1

Matrix = 20p43g.matrix
Kimura (with divCpGMod) = 12.50
Transitions / transversions = 0.93 (25/27)
Gap_init rate = 0.01 (3 / 413), avg. gap size = 1.00 (3 / 3)


5164 12.74 6.71 3.45 scaffold145|size441769 71803 72786 (368959) scaffold342|size218991_(dbseq-nr_610)_[24332,30804]#LTR/Gypsy 1 1015 (5458) m_b1738s001i6 29267

  scaffold145|s      71803 TGACATAGGCCAAGAATCTGCCATTTTTAGTACCCTAAGGTACTAAAATC 71852
                                             v         -      i i     v   vii
  scaffold342|s          1 TGACATAGGCCAAGAATCAGCCATTTTT-GTACCCCAGGGTACAAAACCT 49

  scaffold145|s      71853 AATAGGATCATTCTCAGGAATCCAGAGGAGGAAAGTCCAC----TGCCCC 71898
                             ivv  v   ------     -----------  i ivi---- i    
  scaffold342|s         50 AACTTGAGCAT------GAATC-----------AGCCTTTTTTGTACCCC 82

  scaffold145|s      71899 TGA-TCCA------AAAGACGTGGACTCTCCATGAC-------AGGA--G 71932
                              - v  ------   v v v v i   -  v   -------    -- 
  scaffold342|s         83 TGAGTACAAAACCTAAATAGGAGCATTCT-CAGGACCCCAAGTAGGAGAG 131

  scaffold145|s      71933 TCCACTGCCCTGCTCCCGACGGCAAGGACTCCCCAACACAGAAGTTCATT 71982
                                iv   -------       v             ii        vv
  scaffold342|s        132 TCCACCTCCC-------GACGGCATGGACTCCCCAACATGGAAGTTCAGA 174

  scaffold145|s      71983 GCCCTGAACAAGAGCACAC----TTG-------------------AGAAG 72009
                           i   ii        vi   ----   -------------------     
  scaffold342|s        175 ACCCCAAACAAGAGAGCACTCTTTTGGAAGATCTAAACATCTTTCAGAAG 224

  scaffold145|s      72010 GGTATAAACATACCAATTTTGTGTAGGGATCTACACAAGGTTCGTTTGCA 72059
                                 i       -  v        iii         v           
  scaffold342|s        225 GGTATAGACATACC-ATATTGTGTAGAAGTCTACACAATGTTCGTTTGCA 273

  scaffold145|s      72060 TCATTGGGATTGGAATTGCAGTTCCACTGCACTTCCATCCTCACAATAAT 72109
                             i  v   i    i-              vi                i-
  scaffold342|s        274 TCGTTTGGACTGGAG-TGCAGTTCCACTGCCTTTCCATCCTCACAATAG- 321

  scaffold145|s      72110 CAC-AAATAGAGCTCATAAAATCAAATCTT-GACACCTGTCAAAACTACC 72157
                              -     v               v    -          i        
  scaffold342|s        322 CACAAAATATAGCTCATAAAATCAATTCTTCGACACCTGTCGAAACTACC 371

  scaffold145|s      72158 TATAATTTTTGCGTGATATTTTGTTACGATGA--AACGGCTCAGGTCACT 72205
                                                 -      i  --vv              
  scaffold342|s        372 TATAATTTTTGCGTGATATTTT-TTACGACGATTTTCGGCTCAGGTCACT 420

  scaffold145|s      72206 ACACTATAGATAACCGTGGTGCGACCTTGGCGCA-CGAAGCCATCGACAT 72254
                            i-                         v     -               
  scaffold342|s        421 AT-CTATAGATAACCGTGGTGCGACCTTCGCGCACCGAAGCCATCGACAT 469

  scaffold145|s      72255 -CAACCCTTCTGACACGAGGTACGCTAAGAGTTTTTTTATTGTGAGCGA- 72302
                           -   v     i                 v i         i i     i-
  scaffold342|s        470 CCAAACCTTCCGACACGAGGTACGCTAACAATTTTTTTATCGCGAGCGGC 519

  scaffold145|s      72303 AATTTTAACTTTTTCGCGTCAGCGTCACG---TTTTTGCGCGATTGACGA 72349
                                    -       ii     vi   ---       i    i     
  scaffold342|s        520 AATTTTAAC-TTTTCGCACCAGCGATACGTTTTTTTTGCACGATCGACGA 568

  scaffold145|s      72350 TCTCTCCAAAATCAGCTACGCGATCGATGAATTCCTGCGGTTTCTCAATC 72399
                            i vi                      i        i       v i   
  scaffold342|s        569 TTTACCCAAAATCAGCTACGCGATCGACGAATTCCTACGGTTTCGCGATC 618

  scaffold145|s      72400 GACAAGCTCTCCAAAAT--TCTCCTGATCAGCGAG--TTGGAGATAAAC- 72444
                           v  i             --  i vi          -- ii v       -
  scaffold342|s        619 TACGAGCTCTCCAAAATAATCCCGCGATCAGCGAGCATCAGCGATAAACT 668

  scaffold145|s      72445 ---GGCGATCGACTTCTGCGATCAAGGATTCCCTACGAGTCGGATTAATT 72491
                           ---i                   ii     -                   
  scaffold342|s        669 TCGAGCGATCGACTTCTGCGATCGGGGATT-CCTACGAGTCGGATTAATT 717

  scaffold145|s      72492 TTGTGATCGAAGATTCTCGCGAAATAGTTGGAAACAAGACTTTCAAGAAA 72541
                            i        ii              vi v i i                
  scaffold342|s        718 TCGTGATCGAGAATTCTCGCGAAATACCTTGGAGCAAGACTTTCAAGAAA 767

  scaffold145|s      72542 TAGAAAGCGAAGATGAAAAAATTAAAAATTAAAAAATTAAAATTCTTTTT 72591
                             i  iv   v  v      v        v      vv            
  scaffold342|s        768 TAAAAGCCGACGAAGAAAAATTTAAAAATAAAAAAAAAAAAATTCTTTTT 817

  scaffold145|s      72592 CGAACTAACCTCCACA-GGCAAACAAGACCTT-TTCAAGGCCTTGTTTTT 72639
                              i        v   -    vv         -            -    
  scaffold342|s        818 CGAGCTAACCTCAACAGGGCACCCAAGACCTTCTTCAAGGCCTTG-TTTT 866

  scaffold145|s      72640 ATAATACACCCTTGGAGAGGCAATCAAAAGGATGTTGACCAGCAAGTCAA 72689
                                  i       v           i       i         i    
  scaffold342|s        867 ATAATACGCCCTTGGCGAGGCAATCAAGAGGATGTCGACCAGCAAATCAA 916

  scaffold145|s      72690 GCCCAGAAGGACTCAAGCACGCAGG-GTGTGAATGGAGTT--GGGAGGTC 72736
                                             - i    -       i      --        
  scaffold342|s        917 GCCCAGAAGGACTCAAGC-CACAGGAGTGTGAACGGAGTTCAGGGAGGTC 965

  scaffold145|s      72737 CCAGCCACCCATTTCCTACATTCCCACTGCCATGGACACCCCATGGGTGA 72786
                            v i                                      ivi   i 
  scaffold342|s        966 CAAACCACCCATTTCCTACATTCCCACTGCCATGGACACCCCGAAGGTAA 1015

Matrix = 20p43g.matrix
Kimura (with divCpGMod) = 12.10
Transitions / transversions = 1.42 (71/50)
Gap_init rate = 0.06 (56 / 983), avg. gap size = 1.80 (101 / 56)


23676 5.56 5.04 0.30 scaffold145|size441769 72785 75940 (365805) scaffold7|size730406_(dbseq-nr_160)_[96026,102513]#LTR/Gypsy 1838 5142 (1346) m_b1738s001i7 29268

  scaffold145|s      72785 GAGAAGGACCCAAGACTGTAGCCAAGTC---CGACTCATCTAGGAAGAAG 72831
                                           i         v ---                   
  scaffold7|siz       1838 GAGAAGGACCCAAGACCGTAGCCAAGGCTAACGACTCATCTAGGAAGAAG 1887

  scaffold145|s      72832 ATGGTCTCTT--AGTGACCAGATTCCAAA--AATGTCGCACAGAGAAGTA 72877
                                     --       i         --  i                
  scaffold7|siz       1888 ATGGTCTCTTTTAGTGACCGGATTCCAAAGAAACGTCGCACAGAGAAGTA 1937

  scaffold145|s      72878 CTGTTCTCT-CTGCAAGAAACATGGGGGCGCACATACCACCCACAACCTC 72926
                                    -                                     vii
  scaffold7|siz       1938 CTGTTCTCTGCTGCAAGAAACATGGGGGCGCACATACCACCCACAACACT 1987

  scaffold145|s      72927 CGGATTGCCGGAAGTATGACTC--TGGGACCCCGAAGTCAAGCTTCAAGG 72974
                                                 --                          
  scaffold7|siz       1988 CGGATTGCCGGAAGTATGACTCAATGGGACCCCGAAGTCAAGCTTCAAGG 2037

  scaffold145|s      72975 G-AGGAAACCAAATGGAAACTC--GTGGACCAGAGA--CCTGCTCGAGGA 73019
                            -  i                 --      i     --            
  scaffold7|siz       2038 GGAGAAAACCAAATGGAAACTCTCGTGGACTAGAGAGACCTGCTCGAGGA 2087

  scaffold145|s      73020 GGAAGTAGATATGCGCAGCTATCCGCTAAAATCGACAAACTTACAAAGTC 73069
                                   v                                   v     
  scaffold7|siz       2088 GGAAGTAGCTATGCGCAGCTATCCGCTAAAATCGACAAACTTACCAAGTC 2137

  scaffold145|s      73070 CAACAAGAAAATGAAATGCGCTATATCG--AAAAAGAAGCGTAAGCATC- 73116
                                           ii      --  --                   -
  scaffold7|siz       2138 CAACAAGAAAATGAAACACGCTAT--CGGAAAAAAGAAGCGTAAGCATCA 2185

  scaffold145|s      73117 -GACATAGGCGACAGTGATGATTCAGACTCATCCTGAGATGATGGGTTGG 73165
                           -     ii i                       i                
  scaffold7|siz       2186 CGACATGAGTGACAGTGATGATTCAGACTCATCTTGAGATGATGGGTTGG 2235

  scaffold145|s      73166 GGAGTACTAAGACATTGTGTAGTAAAATTGATTGTAATGAAATGATGAAC 73215
                                       v               i                     
  scaffold7|siz       2236 GGAGTACTAAGAAATTGTGTAGTAAAATCGATTGTAATGAAATGATGAAC 2285

  scaffold145|s      73216 ACTTATCGTAGTCCGATTAAAACTTCTTC-CGTGCCAACATAACATTTTC 73264
                                  v                  ii -                    
  scaffold7|siz       2286 ACTTATCTTAGTCCGATTAAAACTTCCCCACGTGCCAACATAACATTTTC 2335

  scaffold145|s      73265 TGATTCAAACAATACA-----GAACCGAACAGAAGACCTAGGAAATCTTC 73309
                             i         v   -----     vii                     
  scaffold7|siz       2336 TGGTTCAAACAAGACATGTTCGAACCTGGCAGAAGACCTAGGAAATCTTC 2385

  scaffold145|s      73310 CAGCCCTCCTTACACAGAGTGAAACAATTGC--GATTGTCGGACCCCAAA 73357
                                vv                     vi --i             i  
  scaffold7|siz       2386 CAGCCAACCTTACACAGAGTGAAACAATAACCGAATTGTCGGACCCCGAA 2435

  scaffold145|s      73358 CTGTCAGGTGACCTTTTCAATAGTGTGAATCCTCCTTTGACAGGTAAAGA 73407
                                i                       i  i                 
  scaffold7|siz       2436 CTGTCGGGTGACCTTTTCAATAGTGTGAACCCCCCTTTGACAGGTAAAGA 2485

  scaffold145|s      73408 AGGGCGGGTCACTAGCCCGTAAGAGTGCCGAACACTCTACAGGGCG--TG 73455
                                i        -- i   iv  ii- i i   v   i ii   --  
  scaffold7|siz       2486 AGGGCAGGTCACTA--CTGTAGTAGCA-CAAGCACGCTATAAAGCGACTG 2532

  scaffold145|s      73456 ATA------CCAGTAA------C--ACAGTCATCAGG--ATCCTACTAG- 73488
                            v ------  v    ------ --   v  vv    --i  v   i  -
  scaffold7|siz       2533 AAAATCCAGCCCGTAAGAATATCGAACACTCTACAGGGCGTCGTACCAGT 2582

  scaffold145|s      73489 ---ACAGT-----GGAT-----------------CTGATGGTGATCT-CT 73512
                           ---     -----    -----------------             -  
  scaffold7|siz       2583 AACACAGTCATCAGGATCCTACTAGACAGTGGATCTGATGGTGATCTCCT 2632

  scaffold145|s      73513 CTTCCATGCAAA------GGAGGAGCGCTTTTCCTACTTGACTAGGCAGG 73556
                           v           ------    i i      i                  
  scaffold7|siz       2633 GTTCCATGCAAAGGGAACGGAGAAACGCTTTCCCTACTTGACTAGGCAGG 2682

  scaffold145|s      73557 TGCCAAAGTCTTGGCACATGTCGGATGGCAGCTTCTTAACCAAGGGAAAG 73606
                                          i  i    i    v     ii       i    i 
  scaffold7|siz       2683 TGCCAAAGTCTTGGCGCACGTCGAATGGGAGCTTTCTAACCAAAGGAAGG 2732

  scaffold145|s      73607 ----AAGTCAACTTAAAGTTCTTTGAGTATTCAAACAGTGAGGAGT--AC 73650
                           ----                            i      i      --  
  scaffold7|siz       2733 AGCAAAGTCAACTTAAAGTTCTTTGAGTATTCGAACAGTAAGGAGTACAC 2782

  scaffold145|s      73651 AGTGACTC--GATGTAGTAGAG--TGATAAGAAAAATATGACAAAGCCAG 73696
                                   --  i         --            v   i v       
  scaffold7|siz       2783 AGTGACTCCTGACGTAGTAGAGTATGATAAGAAAAAGATGGCTAAGCCAG 2832

  scaffold145|s      73697 CATTTGACCTCATTCTTGGATGTCAAACCATGAAAGAGCTCAGAATTGTT 73746
                            i  i                                    i        
  scaffold7|siz       2833 CGTTCGACCTCATTCTTGGATGTCAAACCATGAAAGAGCTCGGAATTGTT 2882

  scaffold145|s      73747 CTAGAGTTTTT--ACAAAAGAAATTACCATTGATCACATCATTTTGCCAA 73794
                                -    i--           v                         
  scaffold7|siz       2883 CTAGA-TTTTCGAACAAAAGAAATAACCATTGATCACATCATTTTGCCAA 2931

  scaffold145|s      73795 TGAGAGACATCAATAGTCTGACCCCATCAAACTTGGACAAAGCCTGGGCT 73844
                                                  i             i            
  scaffold7|siz       2932 TGAGAGACATCAATAGTCTGACCTCATCAAACTTGGATAAAGCCTGGGCT 2981

  scaffold145|s      73845 GTTAACAACAGCATGGCAAATGAACCGCAAAGTACCCAGAAATCAACACA 73894
                                                              v   i  v i     
  scaffold7|siz       2982 GTTAACAACAGCATGGCAAATGAACCGCAAAGTACGCAGGAAGCGACACA 3031

  scaffold145|s      73895 GCGCGTAGTTAAAATCCTAGATGCAAATTATAAGAAGGCAGACCT-CAAT 73943
                              v                             -           -    
  scaffold7|siz       3032 GCGGGTAGTTAAAATCCTAGATGCAAATTATAA-AAGGCAGACCTCCAAT 3080

  scaffold145|s      73944 CAATTGTTAG---CAATTGTACTCACCTTAGTCT-CAAGACCAAAACTCG 73989
                                     ---               v     -               
  scaffold7|siz       3081 CAATTGTTAGCACCAATTGTACTCACCTAAGTCTCCAAGACCAAAACTCG 3130

  scaffold145|s      73990 TTGCTGGAGTTTCTCACAGAATTTGAGGAACTTTTG-TGAAACACTAGGT 74038
                                      v                        -i i          
  scaffold7|siz       3131 TTGCTGGAGTTACTCACAGAATTTGAGGAACTTTTGACGGAACACTAGGT 3180

  scaffold145|s      74039 GATTGGAACACAGAGCTTTTGTCCTTCGAACTCAAGGAGGGCA-AAAGCC 74087
                                           i v             i         i-      
  scaffold7|siz       3181 GATTGGAACACAGAGCCTGTGTCCTTCGAACTTAAGGAGGGCGCAAAGCC 3230

  scaffold145|s      74088 ATATCATGG--AGGCATACCCAGTACCAAAATCTTGCAAAGAAACAACTA 74135
                                    --                       i               
  scaffold7|siz       3231 ATATCATGGCAAGGCATACCCAGTACCAAAATCTCGCAAAGAAACAACTA 3280

  scaffold145|s      74136 TCAAAGAACTGAATAGATTATGCGACCTGGGAGTGGTAGAGTTTCAGCCC 74185
                                                    v                        
  scaffold7|siz       3281 TCAAAGAACTGAATAGATTATGCGAACTGGGAGTGGTAGAGTTTCAGCCC 3330

  scaffold145|s      74186 GAGTTGGAATGGGCATCACCATCATTTATCACTGGAAAACAAGACGGAA- 74234
                             i i         i                                  -
  scaffold7|siz       3331 GAATCGGAATGGGCGTCACCATCATTTATCACTGGAAAACAAGACGGAAC 3380

  scaffold145|s      74235 --TACGCTTTCTCACTGATTTTAGAGAAGTAAATAAGCGACTAA-TCGAA 74281
                           --                                  i      i-     
  scaffold7|siz       3381 TGTACGCTTTCTCACTGATTTTAGAGAAGTAAATAAACGACTAGTTCGAA 3430

  scaffold145|s      74282 AGCCGTTTCCATTACCCAAAATCAGTACAGTCCTGCAAGAGCTAGAAGGA 74331
                                                                             
  scaffold7|siz       3431 AGCCGTTTCCATTACCCAAAATCAGTACAGTCCTGCAAGAGCTAGAAGGA 3480

  scaffold145|s      74332 TTTACCTATGCTACAACCCTAGATTTAAACATGGGTTATTATACCATTAG 74381
                                                                             
  scaffold7|siz       3481 TTTACCTATGCTACAACCCTAGATTTAAACATGGGTTATTATACCATTAG 3530

  scaffold145|s      74382 ATTAGATCCCGACTCATCCAAAATATGTACCCTCA-TTTCCCAT-GGGCA 74429
                            i i        i                      -        -     
  scaffold7|siz       3531 ACTGGATCCCGATTCATCCAAAATATGTACCCTCATTTTCCCATGGGGCA 3580

  scaffold145|s      74430 AGTATTCCTACCTCCAATTGCCCATTGGCATCTTAGGTT---CAGACATC 74476
                                          iv     v  v      vi     ---        
  scaffold7|siz       3581 AGTATTCCTACCTCCGTTTGCCAATGGGCATCGCAGGTTCACCAGACATC 3630

  scaffold145|s      74477 TTTCAAGCAAAAATGTCAACACTAATGGGAGCCTTAGAGTTCGT--AAGA 74524
                                                                       -- v  
  scaffold7|siz       3631 TTTCAAGCAAAAATGTCAACACTAATGGGAGCCTTAGAGTTCGTGCACGA 3680

  scaffold145|s      74525 GCTTACCTTGATGATTTGTTATGCATCACAAAGGCAAACCTGGAAGACCA 74574
                                                                             
  scaffold7|siz       3681 GCTTACCTTGATGATTTGTTATGCATCACAAAGGCAAACCTGGAAGACCA 3730

  scaffold145|s      74575 CCTTGACAAATTGAAAATGGTGCTTACCAGGCTACGC-AGGCGGGCTTGC 74623
                                                                -            
  scaffold7|siz       3731 CCTTGACAAATTGAAAATGGTGCTTACCAGGCTACGCGAGGCGGGCTTGC 3780

  scaffold145|s      74624 AAATCAACGCCCAAAAGTCATCATTCTGCACCTTTGAAACAGAATATCTA 74673
                                       i      i                              
  scaffold7|siz       3781 AAATCAACGCCCGAAAGTCGTCATTCTGCACCTTTGAAACAGAATATCTA 3830

  scaffold145|s      74674 GGTTATACCCTCACACAAACAGGGATTAAACCACAGCAG-AAAAGGTACA 74722
                                           i                      -          
  scaffold7|siz       3831 GGTTATACCCTCACACGAACAGGGATTAAACCACAGCAGAAAAAGGTACA 3880

  scaffold145|s      74723 GGCCATTCTCGCAATTTCATTG--AGAAAATGTCAAAGACCTCCGTAAGT 74770
                              v        i       i --ii                        
  scaffold7|siz       3881 GGCGATTCTCGCGATTTCATCGCCGAAAAATGTCAAAGACCTCCGTAAGT 3930

  scaffold145|s      74771 TCCTGGGCATGGTCCAGTATTACAGAGATCTTTGG----GGCGCAACAAA 74816
                                              i  i            ---- i    i i  
  scaffold7|siz       3931 TCCTGGGCATGGTCCAGTACTATAGAGATCTTTGGGCAAGACGCAGCGAA 3980

  scaffold145|s      74817 GTGCTTGCCCCACTCACCCTCACTG---------------CACACC-AGG 74850
                                           -        ---------------      -   
  scaffold7|siz       3981 GTGCTTGCCCCACTCA-CCTCACTGGTAGGAGAGTGCGGTCACACCAAGG 4029

  scaffold145|s      74851 TCACCAGAGCCAATAAGACAAAGAAACGTCCATGGTACTGGGATACGTTG 74900
                                        i     i                       i   v  
  scaffold7|siz       4030 TCACCAGAGCCAACAAGACGAAGAAACGTCCATGGTACTGGGACACGGTG 4079

  scaffold145|s      74901 CATCAAAAGCATTCGATGACGTTAAGACTTCAATTGCCAAGGATGTAGTC 74950
                                                                             
  scaffold7|siz       4080 CATCAAAAGCATTCGATGACGTTAAGACTTCAATTGCCAAGGATGTAGTC 4129

  scaffold145|s      74951 TTA-CCTATCCCGATTATTCAATAGAATTTGAGATATATACTGATGCCTC 74999
                              -                   i                          
  scaffold7|siz       4130 TTAGCCTATCCCGATTATTCAATGGAATTTGAGATATATACTGATGCCTC 4179

  scaffold145|s      75000 TTCTAAACAACTTGGATCAGTTATCACCCAGGGTAATAGG--CCTTGTGT 75047
                           v                                       --     i  
  scaffold7|siz       4180 GTCTAAACAACTTGGATCAGTTATCACCCAGGGTAATAGGCCCCTTGCGT 4229

  scaffold145|s      75048 TCTTCAGCA-GAAGCTGTCAACAGCATA----AAGTACAGCATGACCAAA 75092
                                    -         i  ii ii ----         i        
  scaffold7|siz       4230 TCTTCAGCAGGAAGCTGTCGACGACGCAACAGAAGTACAGCGTGACCAAA 4279

  scaffold145|s      75093 CTAGAACTACTGGCCAT-GTGGAAACACTCAAGG-GTTCAAAGGCATGCT 75140
                                            -                -             i 
  scaffold7|siz       4280 CTAGAACTACTGGCCATAGTGGAAACACTCAAGGAGTTCAAAGGCATGTT 4329

  scaffold145|s      75141 GTGGAGACAAAGATTAAAAGTCTATACAGACCATAAAAATCAAATCCAAG 75190
                               i                   i                v        
  scaffold7|siz       4330 GTGGGGACAAAGATTAAAAGTCTACACAGACCATAAAAATCTAATCCAAG 4379

  scaffold145|s      75191 ACACCCTCGGATTAACCTCTGACCGTGTCTACCGATGGAGATTGCTCCTC 75240
                             i                                               
  scaffold7|siz       4380 ACGCCCTCGGATTAACCTCTGACCGTGTCTACCGATGGAGATTGCTCCTC 4429

  scaffold145|s      75241 GA-GAATTTGG-CCCGAAATTGTTTACATTAAAGGCACACATAACACTGT 75288
                             -        -                         i            
  scaffold7|siz       4430 GAGGAATTTGGCCCCGAAATTGTTTACATTAAAGGCATACATAACACTGT 4479

  scaffold145|s      75289 TGCCGA--CCATCTCTCGCTTAGACATCGGATCAATACCGAGTGAGCACT 75336
                                 --                       i                 v
  scaffold7|siz       4480 TGCCGACGCCATCTCTCGCTTAGACATCGGACCAATACCGAGTGAGCACG 4529

  scaffold145|s      75337 AGAACTGGATGACGTTCACCACATGCTTGTGTCATTACACCATGCAAGAA 75386
                                                v     v                      
  scaffold7|siz       4530 AGAACTGGATGACGTTCACCAAATGCTGGTGTCATTACACCATGCAAGAA 4579

  scaffold145|s      75387 GAGAGTGCAATAGACACCTCTGCCTACCAAGAGGAAATGAATCTAGTATT 75436
                                   i              v                    i     
  scaffold7|siz       4580 GAGAGTGCGATAGACACCTCTGCATACCAAGAGGAAATGAATCTGGTATT 4629

  scaffold145|s      75437 TGCAAACCTCAGTGAAGAAGATGTAATGTACCCGTTAATAGTACGAGAG- 75485
                                   v   i              v          i     i    -
  scaffold7|siz       4630 TGCAAACCGCAGCGAAGAAGATGTAATCTACCCGTTAACAGTACAAGAGA 4679

  scaffold145|s      75486 ----AGAAGCACAAAAGCTTGATGCCAGC--GAAGACACCGAAAGACCAG 75529
                           ----                         --      iii          
  scaffold7|siz       4680 TTGCAGAAGCACAAAAGCTTGATGCCAGCTTGAAGACGTTGAAAGACCAG 4729

  scaffold145|s      75530 TACTCAACACAATTGGTGAGAAGTACACATCTCCTATGTAAGGATGGAAA 75579
                                i           vii                        i     
  scaffold7|siz       4730 TACTCGACACAATTGGTCGAAAGTACACATCTCCTATGTAAGGACGGAAA 4779

  scaffold145|s      75580 AAAGATCATTCCAAAAGAACTTCAACATCGTGCAGTTAGTTGGTACCACC 75629
                             v i             v        i                      
  scaffold7|siz       4780 AATGGTCATTCCAAAAGATCTTCAACACCGTGCAGTTAGTTGGTACCACC 4829

  scaffold145|s      75630 ACTATCTACAGCACCCTGGACACACTAGACTTGAAGAAACCCTTCATGCT 75679
                                                          i             i    
  scaffold7|siz       4830 ACTATCTACAGCACCCTGGACACACTAGACTCGAAGAAACCCTTCGTGCT 4879

  scaffold145|s      75680 GCAATGTACTGGAAAGGTATGCGAAATACCGTCCG-AAATATGTC-AAAA 75727
                             i                                -         -    
  scaffold7|siz       4880 GCGATGTACTGGAAAGGTATGCGAAATACCGTCCGTAAATATGTCAAAAA 4929

  scaffold145|s      75728 CTGTCATGCATGCCAAGTCAACAAATAGGCATAAGCAAAAGTACAGGAAA 75777
                                                   i-           v      -     
  scaffold7|siz       4930 CTGTCATGCATGCCAAGTCAACAAG-AGGCATAAGCATAAGTAC-GGAAA 4977

  scaffold145|s      75778 CTCCCTACAAAATTCGCCATCACAAACCC-TGGGATGTACTATGTTTGGA 75826
                                   v                    -               v    
  scaffold7|siz       4978 CTCCCTACTAAATTCGCCATCACAAACCCTTGGGATGTACTATGTGTGGA 5027

  scaffold145|s      75827 CCTTATTGGCCCGTATACAATCAAAGGTAAA-ATGGGACAGTAATTGATC 75875
                                                          -                 i
  scaffold7|siz       5028 CCTTATTGGCCCGTATACAATCAAAGGTAAAGATGGGACAGTAATTGATT 5077

  scaffold145|s      75876 TCATGTGTCTGACTATGATTGACCCAGCTTCTAGCTGGTTTGAAATAGTT 75925
                                                                             
  scaffold7|siz       5078 TCATGTGTCTGACTATGATTGACCCAGCTTCTAGCTGGTTTGAAATAGTT 5127

  scaffold145|s      75926 GAACTACCGGTAATC 75940
                                          
  scaffold7|siz       5128 GAACTACCGGTAATC 5142

Matrix = 20p43g.matrix
Kimura (with divCpGMod) = 4.41
Transitions / transversions = 2.37 (123/52)
Gap_init rate = 0.02 (75 / 3155), avg. gap size = 2.25 (169 / 75)


1800 13.59 1.74 0.00 scaffold145|size441769 75940 76226 (365519) C genome_8_12029#DNA (0) 292 1 m_b1738s001i8 29269

  scaffold145|s      75940 CTAGGTTACAAATTCTGATTTTGGTTACTGTCCCAAAAACACAGTAACCA 75989
                                  ii      i                i               v 
C genome_8_1202        292 CTAGGTTGTAAATTCCGATTTTGGTTACTGTCTCAAAAACACAGTAACGA 243

  scaffold145|s      75990 GTAACCGATTGGAATTACAGCAGTAATT-CGGTCAGTTC--GAAATATTA 76036
                                vi ii      v v         - v  vi    -- v       
C genome_8_1202        242 GTAACAAACCGGAATTCCTGCAGTAATTACTGTAGGTTCCTGTAATATTA 193

  scaffold145|s      76037 AGGTAAATTTTGTCAAAATGAGTCTTAGTTTGTGACGTCACGATGTCACA 76086
                           v                     i    v       i      i       
C genome_8_1202        192 CGGTAAATTTTGTCAAAATGAGCCTTATTTTGTGATGTCACGGTGTCACA 143

  scaffold145|s      76087 GTCCTTAACTATTGGGCAAAGTACTTAAGTAAGTCTTTCTCAGTAATCTC 76136
                           v       v     vi                v      v         i
C genome_8_1202        142 CTCCTTAAGTATTGTACAAAGTACTTAAGTAATTCTTTCACAGTAATCTT 93

  scaffold145|s      76137 G--ATCACAGTAATCACATTACTGTCGAAATTAGAAAATATTCTGGAGTA 76184
                            -- i           ii        i      vv               
C genome_8_1202         92 GCTACCACAGTAATCATGTTACTGTCAAAATTACCAAATATTCTGGAGTA 43

  scaffold145|s      76185 ACGCGGAAGTCCTCTGGAATTCCTCCGAAATTTGCAACCTAG 76226
                               i   v   v i            i     i        
C genome_8_1202         42 ACGCAGAATTCCGCCGGAATTCCTCCGGAATTTACAACCTAG 1

Matrix = 20p43g.matrix
Kimura (with divCpGMod) = 13.90
Transitions / transversions = 1.17 (21/18)
Gap_init rate = 0.01 (3 / 286), avg. gap size = 1.67 (5 / 3)


9112 6.59 4.83 2.51 scaffold145|size441769 76227 77551 (364194) scaffold17|size542218_(dbseq-nr_435)_[51622,58091]#LTR/Gypsy 5116 6470 (0) m_b1738s001i9 29270

  scaffold145|s      76227 CCGGTAATCACTGAGGCGATTATTCCCCTGGATACAAAAGGGCGGAAGGG 76276
                                                                             
  scaffold17|si       5116 CCGGTAATCACTGAGGCGATTATTCCCCTGGATACAAAAGGGCGGAAGGG 5165

  scaffold145|s      76277 TAAAAAGACCCATGAGGAACCTAAATTAGCATACTTTGATAAATCATCAG 76326
                                                   i                 i       
  scaffold17|si       5166 TAAAAAGACCCATGAGGAACCTAAGTTAGCATACTTTGATAAGTCATCAG 5215

  scaffold145|s      76327 CAATGATCAGCAACTTAGTGAACAAGACCTGGTTTAGTAGGTATCCACGT 76376
                                                                             
  scaffold17|si       5216 CAATGATCAGCAACTTAGTGAACAAGACCTGGTTTAGTAGGTATCCACGT 5265

  scaffold145|s      76377 TGTCAATACATAATTTATGACAATGGAAGCGAATTCAAACTTCACTTCAA 76426
                                                                             
  scaffold17|si       5266 TGTCAATACATAATTTATGACAATGGAAGCGAATTCAAACTTCACTTCAA 5315

  scaffold145|s      76427 AGCCCTATGTGACTCATATGGGATCACG----------------TCAAGA 76460
                                                       ----------------      
  scaffold17|si       5316 AGCCCTATGTGACTCATATGGGATCACGAGTAAGCCTACCAGTGTCAAGA 5365

  scaffold145|s      76461 ATCCACAAGCAAATGCTATTCTAGAACGAGTGCATCAGGTGATTTCATCT 76510
                                     i     v                          v      
  scaffold17|si       5366 ATCCACAAGCGAATGCAATTCTAGAACGAGTGCATCAGGTGATATCATCT 5415

  scaffold145|s      76511 ATGCTCCAAACAGCTGAAATAGATATGGCCCCTTCAGTAGAGCCAAGCGA 76560
                                 -i               i                  v       
  scaffold17|si       5416 ATGCTC-GAACAGCTGAAATAGACATGGCCCCTTCAGTAGAGACAAGCGA 5464

  scaffold145|s      76561 TATAGACAAGTTCGTGACGAACGTCACTTGGGCCATTCGCTCAACATACC 76610
                                                    i                        
  scaffold17|si       5465 TATAGACAAGTTCGTGACGAACGTCGCTTGGGCCATTCGCTCAACATACC 5514

  scaffold145|s      76611 ACACAGTACTAAAAGCCTCCCCAGGTGCAGCCATCTTTGGTCGGGACATG 76660
                                                                   v         
  scaffold17|si       5515 ACACAGTACTAAAAGCCTCCCCAGGTGCAGCCATCTTTGGACGGGACATG 5564

  scaffold145|s      76661 TTGTTTGACATTCCCTTCCTGGCCGACTGGAATAAAATTGGAGAATATAG 76710
                                i     i                                      
  scaffold17|si       5565 TTGTTCGACATCCCCTTCCTGGCCGACTGGAATAAAATTGGAGAATATAG 5614

  scaffold145|s      76711 GCAACACCAAACAGACCAAATCACAGAACGGGATAATAGCTCACGTCATG 76760
                                               v        ii  v             i  
  scaffold17|si       5615 GCAACACCAAACAGACCAAAACACAGAACAAGAAAATAGCTCACGTCGTG 5664

  scaffold145|s      76761 ATTGGGACTACAAATTTGGTGATCAAGTACTTCTAAGAAAAGATGGTATA 76810
                                         v                   v     i         
  scaffold17|si       5665 ATTGGGACTACAAAGTTGGTGATCAAGTACTTCTTAGAAAGGATGGTATA 5714

  scaffold145|s      76811 CTCCGCAAAGGTGAAAGTAGATATGAAAGTGATCCTTGGACTATCACATC 76860
                                                                             
  scaffold17|si       5715 CTCCGCAAAGGTGAAAGTAGATATGAAAGTGATCCTTGGACTATCACATC 5764

  scaffold145|s      76861 AGTTCATAC-AATTGCACCATCAGGATTCAACGCGGAACCAAAACGGAAA 76909
                                    -   v                             v i    
  scaffold17|si       5765 AGTTCATACAAATGGCACCATCAGGATTCAACGCGGAACCAAATCAGAAA 5814

  scaffold145|s      76910 GATTGAATATACGAAAAGATACACCTTTTTTTAACAACCAAACTTAAAAC 76959
                             i            i  v      -                        
  scaffold17|si       5815 GACTGAATATACGAAGAGTTACACC-TTTTTTAACAACCAAACTTAAAAC 5863

  scaffold145|s      76960 CGTATTAAAATGTCAGTTTCAAAAATGACAAAAACGGACTCTCCCTCTTC 77009
                                 -             -    i                        
  scaffold17|si       5864 CGTATT-AAATGTCAGTTTC-AAAACGACAAAAACGGACTCTCCCTCTTC 5911

  scaffold145|s      77010 AAAC-ACACTTACTCATTACACATGTTTAAAAAACTCTTTAGTTCATTAT 77058
                               -          i              v              i    
  scaffold17|si       5912 AAACAACACTTACTCGTTACACATGTTTAACAAACTCTTTAGTTCGTTAT 5961

  scaffold145|s      77059 AGTTACTCTCATGAGAACCCATTTTTTTCACCTAAAAAAA--TAGGTTTT 77106
                           v                                     v --        
  scaffold17|si       5962 TGTTACTCTCATGAGAACCCATTTTTTTCACCTAAAAACACTTAGGTTTT 6011

  scaffold145|s      77107 TTGGTTTCATTTTTACCTGATACTCCATTTGTGGGCGCGAGTGACATAGG 77156
                                 i v                    i     v              
  scaffold17|si       6012 TTGGTTCCTTTTTTACCTGATACTCCATTCGTGGGGGCGAGTGACATAGG 6061

  scaffold145|s      77157 CCAAGAATCTGCCATTTTTAGTACCCTAAGGTACTAAAATC--AATA--- 77201
                                    v         -        i     -    i --    ---
  scaffold17|si       6062 CCAAGAATCAGCCATTTTT-GTACCCTAGGGTAC-AAAACCTAAATAGAG 6109

  scaffold145|s      77202 ---GGATCA---TTCTCAGGACTCCCCAGGAGGAAAGTCCACTGCCCCTG 77245
                           --- i    ---  i iv v  i  ivi v vi   ----------   i
  scaffold17|si       6110 CATGAATCAGCCTTTTTTGTACCCCTGGGTACAAAA----------CCTA 6149

  scaffold145|s      77246 ATCCAAAAGA-CAT-----GGACTCTCCATGACAGGA--GTCCACTGCCC 77287
                            --- v i  -   -----   -- i   v -i    --      iv   
  scaffold17|si       6150 A---ATAGGAGCATTCTCAGGA--CCCCAAG-TAGGAGAGTCCACCTCCC 6193

  scaffold145|s      77288 TGCTCCCGACGGCAAGGACTCCCCAACACAGAAGTTCATTGCCCTGAAC- 77336
                           -------       v             ii        vvi   ii   -
  scaffold17|si       6194 -------GACGGCATGGACTCCCCAACATGGAAGTTCAGAACCCCAAACA 6236

  scaffold145|s      77337 -GAGAGCACACTCTTG-------------------AGAAGCGTATAAACA 77366
                           -        v  i   -------------------     v     i   
  scaffold17|si       6237 AGAGAGCACTCTTTTGGAAGATTTAAACATCTTTCAGAAGGGTATAGACA 6286

  scaffold145|s      77367 TACCAATTTTGTGTAGGA-TCTACACAATGTTCGTTTGCATTGTTGGGAT 77415
                               -  v        i -                      i   v   i
  scaffold17|si       6287 TACC-ATATTGTGTAGAAGTCTACACAATGTTCGTTTGCATCGTTTGGAC 6335

  scaffold145|s      77416 TGGAATTGCAGTTCCACTGCCCTTCCATCCTCACAGTAATCAC-AAATAT 77464
                               i-               i             i  i-   -      
  scaffold17|si       6336 TGGAG-TGCAGTTCCACTGCCTTTCCATCCTCACAATAG-CACAAAATAT 6383

  scaffold145|s      77465 AGCTTATAAAAATCAAATCTTCGACACCTGTCGAAACTACCTATAATTTT 77514
                               i  -        v                                 
  scaffold17|si       6384 AGCTCAT-AAAATCAATTCTTCGACACCTGTCGAAACTACCTATAATTTT 6432

  scaffold145|s      77515 TGCGTGATATTTTTTTACGACGA--AACGGCTCAGGTCA 77551
                           i        -             --vv            
  scaffold17|si       6433 CGCGTGATA-TTTTTTACGACGATTTTCGGCTCAGGTCA 6470

Matrix = 20p43g.matrix
Kimura (with divCpGMod) = 6.07
Transitions / transversions = 1.43 (50/35)
Gap_init rate = 0.04 (50 / 1324), avg. gap size = 1.96 (98 / 50)


326 21.35 19.13 2.24 scaffold145|size441769 78036 78150 (363595) genome_4_14116#DNA 232 365 (0) m_b1738s001i10 29271

  scaffold145|s      78036 GGGTCTGATTTGGGGGGTATAA-----CTTTTATACTTAATATGCACAAG 78080
                               v    vi iv      i -----     v i i  ---i       
  genome_4_1411        232 GGGTATGATACGACGGGTATGATTCTTCTTTTCTGCCTA---CGCACAAG 278

  scaffold145|s      78081 GCTACATACCAA-GTGAT-GCCAGACAGTTTTAGAGTGTGATT------- 78121
                            v    i   vv-    i-       iv   i  i  i     -------
  genome_4_1411        279 GGTACACACCCCTGTGACGGCCAGACGCTTTCAGGGTATGATTTTTCTGG 328

  scaffold145|s      78122 -------CGTGA-TTTTTTCTGCCTATGCACACACTC 78150
                           -------ii   -             i        i 
  genome_4_1411        329 GGCAGGGTATGATTTTTTTCTGCCTACGCACACACCC 365

Matrix = 20p43g.matrix
Kimura (with divCpGMod) = 20.06
Transitions / transversions = 2.00 (16/8)
Gap_init rate = 0.08 (9 / 114), avg. gap size = 2.78 (25 / 9)


626 14.43 0.00 0.96 scaffold145|size441769 81753 81857 (359888) C rnd-1_family-127#Unknown (125) 847 744 m_b1738s001i11 29272

  scaffold145|s      81753 TGGTTCACCTTGATGTGATAGAGAGAGTCCCGCTTTGATGGCATGCTAAC 81802
                                 v  v        i i     v    v        i       v 
C rnd-1_family-        847 TGGTTCTCCGTGATGTGACAAAGAGACTCCCCCTTTGATGACATGCTACC 798

  scaffold145|s      81803 TAAAATTATAAGAGCACGAGTGCAGATGACAACCTTGGTCTTATTTATAG 81852
                                  i     i                    v ?  v  i v   - 
C rnd-1_family-        797 TAAAATTGTAAGAACACGAGTGCAGATGACAACCGTNGTATTGTGTAT-G 749

  scaffold145|s      81853 TAAAA 81857
                              i 
C rnd-1_family-        748 TAAGA 744

Matrix = 20p43g.matrix
Kimura (with divCpGMod) = 16.23
Transitions / transversions = 0.88 (7/8)
Gap_init rate = 0.01 (1 / 104), avg. gap size = 1.00 (1 / 1)


4293 11.90 4.25 2.01 scaffold145|size441769 81966 82694 (359051) C genome_6_12811#DNA (0) 745 1 m_b1738s001i12 29273

  scaffold145|s      81966 GGATGTAAGGGAAAGGATGTACATTGGTACCAATACTATGACTCACGCAA 82015
                              i           i     vi  i           i       ii   
C genome_6_1281        745 GGACGTAAGGGAAAGAATGTAGGTTAGTACCAATACTGTGACTCATACAA 696

  scaffold145|s      82016 GAATTACACATGGATTGCATGAAAGGGATTTTTGGGGACAATCTACTCGA 82065
                               v     --   v    v i   -      ii v         --i 
C genome_6_1281        695 GAATAACACA--GATGGCATTAGAGG-ATTTTTAAGTACAATCTAC--AA 651

  scaffold145|s      82066 GAATATGAGGAGTCCGACCCAAGGGCGTTGTGTATCT--------AGCAG 82107
                               - v    v        ii         v     --------     
C genome_6_1281        650 GAAT-TTAGGACTCCGACCCGGGGGCGTTGTTTATCTCTCTAGAGAGCAG 602

  scaffold145|s      82108 GATAATCACGTGTATTTGTTACT-ATTTGTTGACAC---ATGGACAACG- 82152
                           vv  -  i            vi -            ---        vi-
C genome_6_1281        601 TTTA-TCGCGTGTATTTGTTTTTTATTTGTTGACACGACATGGACAAGAT 553

  scaffold145|s      82153 GCAGGAAGAAAGAACTCTTGAGCCCCTTTCTCAGATTAGTACCAAAATGT 82202
                                      v       i                 i            
C genome_6_1281        552 GCAGGAAGAAATAACTCTTAAGCCCCTTTCTCAGATTGGTACCAAAATGT 503

  scaffold145|s      82203 ACCGATCTTTCAAAATGTACGGATTAATCGAAAAGTACATTTCGCAAGAT 82252
                                               v                     i       
C genome_6_1281        502 ACCGATCTTTCAAAATGTACTGATTAATCGAAAAGTACATTTTGCAAGAT 453

  scaffold145|s      82253 CGGTACATTTTCAAAGATCAGTACCAAAAAGTACTGATCTTTGAAAATGT 82302
                                              i    i         i               
C genome_6_1281        452 CGGTACATTTTCAAAGATCGGTACTAAAAAGTACCGATCTTTGAAAATGT 403

  scaffold145|s      82303 ACCGATTC--TTTTTCTCATAGAAATCATATTAGTTCCTACTGTTAAAGG 82350
                                  i--        i        i            v   vi    
C genome_6_1281        402 ACCGATTTCATTTTTCTCGTAGAAATCGTATTAGTTCCTAATGTAGAAGG 353

  scaffold145|s      82351 TACCGATCTTTCAAAATGTACCATTGACATGTATCGGTGCATTTTTAGAA 82400
                                                 v i             i      i    
C genome_6_1281        352 TACCGATCTTTCAAAATGTACCTTCGACATGTATCGGTACATTTTCAGAA 303

  scaffold145|s      82401 ATCGGTACATTTCCAAAGATCGGTACCAAAATGTACGAATCTTTGAAAAT 82450
                                                      v                      
C genome_6_1281        302 ATCGGTACATTTCCAAAGATCGGTACCTAAATGTACGAATCTTTGAAAAT 253

  scaffold145|s      82451 GTACTTTTCCTACCCTTCTGTACATGAGCTCATCGTCAGGACAAAGTACG 82500
                                    i    v-  i    v          v               
C genome_6_1281        252 GTACTTTTCTTACCA-TCCGTACCTGAGCTCATCCTCAGGACAAAGTACG 204

  scaffold145|s      82501 TTTGAGCAGTCGATTGACCGACTTTCGCTAAAAGTTAAA--AATGTGATG 82548
                                i      i   i  ----         --   v --   -    v
C genome_6_1281        203 TTTGAACAGTCGGTTGGCC----TTCGCTAAA--TTACAATAAT-TGATT 161

  scaffold145|s      82549 AGGGCTTTCGACGAACAACAGCCGTCCATTCAGAGTTGTTGTTCTCCTAT 82598
                              v        v       i i  i v   i    v v          v
C genome_6_1281        160 AGGCCTTTCGACCAACAACAACTGTTCCTTCGGAGTGGATGTTCTCCTAG 111

  scaffold145|s      82599 GACGTGGAAATAAGTTGTCGACGAC--GTTA------------GCACAAT 82634
                           v v         v   v  v  i  --i   ------------ i  i  
C genome_6_1281        110 TAAGTGGAAATATGTTCTCCACAACATATTACTTTTAAATATTGTACGAT 61

  scaffold145|s      82635 ACTTTTTAAAAGTATCTAGTTGGACTGTTTTTGTTTTTCATGCAAATTTC 82684
                           i   i v         v    v          i     i      v    
C genome_6_1281         60 GCTTCTAAAAAGTATCAAGTTCGACTGTTTTTATTTTTTATGCAACTTTC 11

  scaffold145|s      82685 CCTAAAGTCC 82694
                              v      
C genome_6_1281         10 CCTTAAGTCC 1

Matrix = 20p43g.matrix
Kimura (with divCpGMod) = 11.36
Transitions / transversions = 1.18 (46/39)
Gap_init rate = 0.03 (23 / 728), avg. gap size = 2.00 (46 / 23)


14 18.81 0.00 0.00 scaffold145|size441769 86740 86770 (354975) (CTT)n#Simple_repeat 1 31 (0) m_b1738s252i1 29274

  scaffold145|s      86740 CTTCTTCTTCTTTTTCTTTTTTTGTTTCTTC 86770
                                       i     i  i vi      
  (CTT)n#Simple          1 CTTCTTCTTCTTCTTCTTCTTCTTCTTCTTC 31

Matrix = Unknown
Transitions / transversions = 4.00 (4/1)
Gap_init rate = 0.00 (0 / 30), avg. gap size = 0.0 (0 / 0)


14 27.54 0.00 0.00 scaffold145|size441769 89309 89352 (352393) (TCCATG)n#Simple_repeat 1 44 (0) m_b1738s252i2 29275

  scaffold145|s      89309 TCCATTGACATGTGCTTGCCCATGTACCTGTCCATGTACCTGTC 89352
                                vvv     v v  i      v v         v v    
  (TCCATG)n#Sim          1 TCCATGTCCATGTCCATGTCCATGTCCATGTCCATGTCCATGTC 44

Matrix = Unknown
Transitions / transversions = 0.11 (1/9)
Gap_init rate = 0.00 (0 / 43), avg. gap size = 0.0 (0 / 0)


13 0.00 7.69 3.70 scaffold145|size441769 89608 89633 (352112) (CAAA)n#Simple_repeat 1 27 (0) m_b1738s252i3 29276

  scaffold145|s      89608 CAAACAAACAATAC-AACAAA-AAACAA 89633
                                      -  -      -      
  (CAAA)n#Simpl          1 CAAACAAACAA-ACAAACAAACAAACAA 27

Matrix = Unknown
Transitions / transversions = 1.00 (0/0)
Gap_init rate = 0.12 (3 / 25), avg. gap size = 1.00 (3 / 3)


16 21.71 0.00 0.00 scaffold145|size441769 90412 90443 (351302) (A)n#Simple_repeat 1 32 (0) m_b1738s252i4 29277

  scaffold145|s      90412 AACAACAAAAATAAAAACAAAGAAAATAAAAA 90443
                             v  v     v     v   i    v     
  (A)n#Simple_r          1 AAAAAAAAAAAAAAAAAAAAAAAAAAAAAAAA 32

Matrix = Unknown
Transitions / transversions = 0.20 (1/5)
Gap_init rate = 0.00 (0 / 31), avg. gap size = 0.0 (0 / 0)


4384 7.70 1.36 0.84 scaffold145|size441769 90531 91119 (350626) C scaffold170|size558746_(dbseq-nr_246)_[277812,288266]#LTR/Gypsy (5823) 4632 4041 m_b1738s001i13 29278

  scaffold145|s      90531 CATC--CACTGCAAACAAAAA-CACTGGTAACCTCCC-GTACACTCGAGT 90576
                               --               -   i           -            
C scaffold170|s       4632 CATCTTCACTGCAAACAAAAAACACCGGTAACCTCCCCGTACACTCGAGT 4583

  scaffold145|s      90577 GTATGGGGAGGTTACCG-AGCCCC-AGAATGGTATCTTCCGGTAACCTCC 90624
                              ii            -      -i                        
C scaffold170|s       4582 GTACAGGGAGGTTACCGGAGCCCCCGGAATGGTATCTTCCGGTAACCTCC 4533

  scaffold145|s      90625 CAGTACACTTCTGTAACCCTCCAGCAAACTAGTGTACGGGAGGGTTACCA 90674
                           vi                    i i                        i
C scaffold170|s       4532 GGGTACACTTCTGTAACCCTCCGGTAAACTAGTGTACGGGAGGGTTACCG 4483

  scaffold145|s      90675 GAGTCTACTGGGAGGATACCGGAAATTAGAGACCAAAAGGAGCTTACGGA 90724
                                   i      v           v        i        v i  
C scaffold170|s       4482 GAGTCTACCGGGAGGTTACCGGAAATTTGAGACCAAGAGGAGCTTTCAGA 4433

  scaffold145|s      90725 TTTATTTCTACATATGATAGGAATTGGTACTTTGTTACAGGAAAACAGAC 90774
                                      i  i                  v                
C scaffold170|s       4432 TTTATTTCTACGTACGATAGGAATTGGTACTTTTTTACAGGAAAACAGAC 4383

  scaffold145|s      90775 TTCTCAGTAAGTCTTAGAATCGATATCAATGTAATTAGTGGCTATAACTG 90824
                                                i        v                   
C scaffold170|s       4382 TTCTCAGTAAGTCTTAGAATCAATATCAATCTAATTAGTGGCTATAACTG 4333

  scaffold145|s      90825 CATTACTTAGATGCTAAAAAAATGTTTACCAGTGGCATACCGGAAGTGTA 90874
                                     vv  i               i                   
C scaffold170|s       4332 CATTACTTAGTAGCCAAAAAAATGTTTACCGGTGGCATACCGGAAGTGTA 4283

  scaffold145|s      90875 CGGGTGAGTTACCAGAAGTGTACGGGAGGGTAACCGGAAGGTTATGGGAA 90924
                           i   v i  v   i                              i     
C scaffold170|s       4282 TGGGAGGGTAACCGGAAGTGTACGGGAGGGTAACCGGAAGGTTACGGGAA 4233

  scaffold145|s      90925 GGCTACCAGAGAGTACCGGAGGGTTACCGGAGCATACGGGAGGGCTA-CG 90973
                                 ii                             v         -  
C scaffold170|s       4232 GGCTACTGGAGAGTACCGGAGGGTTACCGGAGCATACCGGAGGGCTACCG 4183

  scaffold145|s      90974 GAACGCATTACAGGAGGGTTATTGGGAGGACTACCTACTGTTGGACTACA 91023
                                --              iii     i                   -
C scaffold170|s       4182 GAACG--TTACAGGAGGGTTACCAGGAGGGCTACCTACTGTTGGACTAC- 4136

  scaffold145|s      91024 GGAATAGCAGAGTATGTGTAATTTATCTCCACTAATAAAATTGAACATAC 91073
                           --    ii                             v    i       
C scaffold170|s       4135 --AATAATAGAGTATGTGTAATTTATCTCCACTAATATAATTAAACATAC 4088

  scaffold145|s      91074 TACATCACCATA-TTTAGGGGCCCACCCAACACATCACCCACCAAAA 91119
                                i v    -           i           i          
C scaffold170|s       4087 TACATTAACATATTTTAGGGGCCCGCCCAACACATCGCCCACCAAAA 4041

Matrix = 20p43g.matrix
Kimura (with divCpGMod) = 6.12
Transitions / transversions = 2.46 (32/13)
Gap_init rate = 0.02 (12 / 588), avg. gap size = 1.08 (13 / 12)


7006 11.33 4.04 0.54 scaffold145|size441769 91136 92200 (349545) C scaffold170|size558746_(dbseq-nr_246)_[277812,288266]#LTR/Gypsy (7670) 2785 1684 m_b1738s001i14 29278

  scaffold145|s      91136 AACTCACCTCTCTTAATATACCTGCCGCTGCCAATTGTCGTTGGCAACAC 91185
                                   i - vv        v               iv          
C scaffold170|s       2785 AACTCACCCC-CAAAATATACCGGCCGCTGCCAATTGTTCTTGGCAACAC 2737

  scaffold145|s      91186 AGCAGTGCAAAGCAAAATCCCAAACTCAGTCTGTGGACTGAGTTTCGGGG 91235
                           i  i  v   v  ii   v  v                          vi
C scaffold170|s       2736 GGCGGTCCAATGCGGAATGCCTAACTCAGTCTGTGGACTGAGTTTCGGCA 2687

  scaffold145|s      91236 ATTT--CACGACTAGGCCTGTAACTTTATAATTGAAAAAAAAT-ACTTCT 91282
                               -- v  vv   i         v v      i       v-  v v 
C scaffold170|s       2686 ATTTTGCCCGTATAGACCTGTAACTATTTAATTGGAAAAAAAGGACGTGT 2637

  scaffold145|s      91283 GGTGAGTATAATAGTGTAAAACAAGACGAGTTCATGATAACTCACCCCCA 91332
                                     i i     i    v  v     ivvi   v  i       
C scaffold170|s       2636 GGTGAGTATAGTGGTGTAGAACATGAAGAGTTTTAAATATCTTACCCCCA 2587

  scaffold145|s      91333 AAATATACCCACCGCTGCCAATTGTTGTTGGTAACATGGCGGTGCAAGGC 91382
                           v        vi i                  i           v      
C scaffold170|s       2586 CAATATACCGGCTGCTGCCAATTGTTGTTGGCAACATGGCGGTCCAAGGC 2537

  scaffold145|s      91383 GGAATGCCTAACTCAGTCTGTGGACTGAGTTTCGGCGATTTTGCTGGTAG 91432
                           i                               i i      i        
C scaffold170|s       2536 AGAATGCCTAACTCAGTCTGTGGACTGAGTTTTGACGATTTCGCTGGTAG 2487

  scaffold145|s      91433 GCCTGAAACTATTCAATTGAAAAA---TGGACATGTGGTGAGTATAATAC 91479
                                v       i          --- v v i                i
C scaffold170|s       2486 GCCTGCAACTATTTAATTGAAAAAAATTTGCCGTGTGGTGAGTATAATAT 2437

  scaffold145|s      91480 TCTAAAACAAGACGAGTTCATGAAAACTCA-CCCCAAAATATACCCACCA 91528
                            v  i        i iv  v   vv     -              vi  i
C scaffold170|s       2436 TGTAGAACAAGACAAAATCTTGATTACTCACCCCCAAAATATACCGGCCG 2387

  scaffold145|s      91529 CTGCCAATTGTTGTTGGCAACATGGCGGTGCAAGGCGGGAGGGATAACTC 91578
                                       v         i                           
C scaffold170|s       2386 CTGCCAATTGTTCTTGGCAACACGGCGGTGCAAGGCGGGAGGGATAACTC 2337

  scaffold145|s      91579 AGTCTGTG----GAGGTTTGGCCGTTCCTATGGTGGCCGGTGGGGTATCA 91624
                                   ----   v  i         i   i   v     i       
C scaffold170|s       2336 AGTCTGTGGACTGAGTTTCGGCCGTTCCCATGATGGGCGGTGAGGTATCA 2287

  scaffold145|s      91625 GTGATGTAATTGAAAAAAT--ACATGTGTGATGTGAAAGCAGTGAGAGGG 91672
                                              --                             
C scaffold170|s       2286 GTGATGTAATTGAAAAAATACACATGTGTGATGTGAAAGCAGTGAGAGGG 2237

  scaffold145|s      91673 CACACTGCTACAGTTGCTTCTGAGTCAAGCACCGGTGTTGTAGTACGGTA 91722
                            i              ii    i          iv          i    
C scaffold170|s       2236 CGCACTGCTACAGTTGTCTCTGGGTCAAGCACCATTGTTGTAGTATGGTA 2187

  scaffold145|s      91723 C-----------GTACTATAACTATATTATCATAGGAATATACCACACAA 91761
                            -----------i     -    i          v      i        
C scaffold170|s       2186 CCATACATAGATATACTA-AACTGTATTATCATACGAATATGCCACACAA 2138

  scaffold145|s      91762 GAATTAGGTGAAACAATACAAAGGAATAAGTAACAAACACATAGGCACAC 91811
                                      viii       v                 i   i     
C scaffold170|s       2137 GAATTAGGTGACGTGATACAAACGAATAAGTAACAAACACGTAGACACAC 2088

  scaffold145|s      91812 TGCACCAATTTTCAGCCCCACTTA--------------TGTTCTCATTTT 91847
                            i i                    --------------      i     
C scaffold170|s       2087 TACGCCAATTTTCAGCCCCACTTATTATTCTTATGTTGTGTTCTTATTTT 2038

  scaffold145|s      91848 TTGGCACAATCATTTCTGATAGACTTACCATATTTTGAAAATGTGAATAG 91897
                                i  i   i     i   ---                 i       
C scaffold170|s       2037 TTGGCGCAGTCACTTCTGGTAG---TACCATATTTTGAAAATATGAATAG 1991

  scaffold145|s      91898 GCCCAATACGCACTCACCAAATAAAATCATAGATCAAGCCTAGAATTGAA 91947
                                 v       v       i                v          
C scaffold170|s       1990 GCCCAAAACGCACTAACCAAATGAAATCATAGATCAAGCGTAGAATTGAA 1941

  scaffold145|s      91948 ACCAAAACTAGACC--CAACAGGTGATCTTGCTGTTTACAACTCGTGATT 91995
                                       i --                v                 
C scaffold170|s       1940 ACCAAAACTAGATCTGCAACAGGTGATCTTGCAGTTTACAACTCGTGATT 1891

  scaffold145|s      91996 TGCTAAATGTGAGTCATGAAACAAACAACCACTCCAAAGA---TTTTTGC 92042
                           i  v  v                            i    ---       
C scaffold170|s       1890 CGCAAATTGTGAGTCATGAAACAAACAACCACTCCGAAGATATTTTTTGC 1841

  scaffold145|s      92043 TTCAAAGCTTAGCGTGATAAACAAAAATGTGGCTTAAGTAACGTATATAA 92092
                                       i         i      i           i     v  
C scaffold170|s       1840 TTCAAAGCTTAGTGTGATAAACGAAAATGCGGCTTAAGTAATGTATAAAA 1791

  scaffold145|s      92093 AAACCGGTAACTCTCCCGTACACTCTTGAAATTCCGGTAACCTCCCTGGT 92142
                           i          i v                                i-  
C scaffold170|s       1790 GAACCGGTAACCCACCCGTACACTCTTGAAATTCCGGTAACCTCCCC-GT 1742

  scaffold145|s      92143 ACACTCTGATGTTTTGCAAGTGTACCGGGAGGTTACCGGTGTTTTTCGTT 92192
                                    ii              v                        
C scaffold170|s       1741 ACACTCTGACATTTTGCAAGTGTACGGGGAGGTTACCGGTGTTTTTCGTT 1692

  scaffold145|s      92193 TGCAGTGT 92200
                                   
C scaffold170|s       1691 TGCAGTGT 1684

Matrix = 20p43g.matrix
Kimura (with divCpGMod) = 10.54
Transitions / transversions = 1.40 (70/50)
Gap_init rate = 0.02 (16 / 1064), avg. gap size = 3.06 (49 / 16)


13 18.91 0.00 0.00 scaffold145|size441769 92429 92458 (349287) (AAACA)n#Simple_repeat 1 30 (0) m_b1738s252i5 29279

  scaffold145|s      92429 AAACAACTCAAATCCAGACAAAACAAAACA 92458
                                 vv    v v i             
  (AAACA)n#Simp          1 AAACAAAACAAAACAAAACAAAACAAAACA 30

Matrix = Unknown
Transitions / transversions = 0.25 (1/4)
Gap_init rate = 0.00 (0 / 29), avg. gap size = 0.0 (0 / 0)


231 27.89 0.82 11.82 scaffold145|size441769 92926 93047 (348698) rnd-5_family-1218#Unknown 1493 1602 (479) m_b1738s001i15 29280

  scaffold145|s      92926 ATGTAATTAAAGAGTCAAATATCATAAAGCAGAAAACATAAGATCTTACT 92975
                               iiiv   i        i  ---  v  ------  v v     vvi
  rnd-5_family-       1493 ATGTGGCAAAAAAGTCAAATGTC---AATCA------ATTATATCTTTAC 1533

  scaffold145|s      92976 TTTTGCAAACACCTGTTACAATTGGATCTTA-CTGGAATGGGAAAGTTGG 93024
                                 v  i   ii   v i v    v   -   i ---- i i  v v
  rnd-5_family-       1534 TTTTGCTAATACCCATTAGAGTAGGATGTTAGCTGAA----GGAGGTGGC 1579

  scaffold145|s      93025 TGGAGTCTCTCAGACCATATGCG 93047
                           iiv       v       v    
  rnd-5_family-       1580 CACAGTCTCTGAGACCATCTGCG 1602

Matrix = 20p43g.matrix
Kimura (with divCpGMod) = 34.67
Transitions / transversions = 1.00 (15/15)
Gap_init rate = 0.12 (14 / 121), avg. gap size = 1.00 (14 / 14)


401 18.09 2.75 8.74 scaffold145|size441769 93040 93148 (348597) rnd-5_family-4249#Unknown 1 103 (248) m_b1738s001i16 29281

  scaffold145|s      93040 CATATGCGGCAGTACATACTTATCTAATGTCTCCTTACATACTCTATGTG 93089
                             i   v  vii   i   i              vv  i    ?  ----
  rnd-5_family-          1 CACATGAGGGGATACGTACCTATCTAATGTCTCCAGACGTACTNTA---- 46

  scaffold145|s      93090 ATTGTGATCCTTGTATAGCCTCACAACTTTTGTAGCAAACAG---TGTCA 93136
                           --i        i   v          -         vv    ---  --i
  rnd-5_family-         47 --CGTGATCCTCGTAGAGCCTCACAA-TTTTGTAGCCCACAGAAATG--G 91

  scaffold145|s      93137 ATAAATCAAAAT 93148
                            iv         
  rnd-5_family-         92 ACTAATCAAAAT 103

Matrix = 20p43g.matrix
Kimura (with divCpGMod) = 16.20
Transitions / transversions = 1.25 (10/8)
Gap_init rate = 0.09 (10 / 108), avg. gap size = 1.20 (12 / 10)


767 25.34 7.47 10.72 scaffold145|size441769 94532 94973 (346772) C genome_9_4307#DNA (2) 429 1 m_b1738s001i17 29282

  scaffold145|s      94532 GTAAATCT-GTTTCACAAGAGCTAGAAAATGTCAAAAG---CATTCAAAT 94577
                              v    - v    i      ii              ---    i  i 
C genome_9_4307        429 GTATATCTCGGTTCATAAGAGCCGGAAAATGTCAAAAGATACATTTAAGT 380

  scaffold145|s      94578 ATATCTTATGAAGAATTTG----AAGCTATTGATGCTAAGACAGG----- 94618
                           v        ----   ii ----   i  vv        v  i  -----
C genome_9_4307        379 TTATCTTAT----AATCCGTGCAAAGTTAGAGATGCTAACACGGGAAAAA 334

  scaffold145|s      94619 ----TTAGGGTTAGG---GTTTGC--------ACATTGGTGCTGTATCTC 94653
                           ---- v  vi ivi ---i   i --------iii     i      v  
C genome_9_4307        333 AATATAAGTATCCAGCCTATTTACCAAAGTATGTGTTGGTACTGTATGTC 284

  scaffold145|s      94654 ATATCAGGTTCTTTTCAAATTAGTCTGCATTCTCCCCATAGGTCCCAATT 94703
                           iiii  iv   i    v v  v    vv  v v  --------i  i   
C genome_9_4307        283 GCGCCAATTTCCTTTCCATTTTGTCTCGATGCACC--------TCCGATT 242

  scaffold145|s      94704 CCCCACTTGCCACCCTTTAAAATTGTGCAGTAGAGATGTGTATGGTGTGG 94753
                                --   ------------    ----------    -----    i
C genome_9_4307        241 CCCCA--TGC------------TTGT----------TGTG-----TGTGA 221

  scaffold145|s      94754 AAAGATGAGGTGATGTGAGTTTGGTGAT--TTTGGCAAAACTGAGCAACA 94801
                             v -- i    --        vvi  i--v   iv i    vi     v
C genome_9_4307        220 AATG--GGGGTG--GTGAGTTTTCCGACAAATTGAGAGAACTCGGCAACC 175

  scaffold145|s      94802 AACAGGAGTTACTTGGAGCTGTGCACAAGGGCATGTTGCTGTGGTGAAAG 94851
                              v   v   ivv   v vi    i vv             v v v i 
C genome_9_4307        174 AACCGGATTTATAAGGACCAATGCATATTGGCATGTTGCTGTTGAGTAGG 125

  scaffold145|s      94852 AGCAGCAATTTATGATGGTTTTAGAATGTCCAGGATTGCTTTATTGTG-T 94900
                             v v i  ivv i                 i  i i v    v  v - 
C genome_9_4307        124 AGAATCGATCACTAATGGTTTTAGAATGTCCGGGGTCGATTTAATGGGTT 75

  scaffold145|s      94901 GAAATCATAAATGT--TGACAAATCAGCAAAATATCTCTTATAATCCATA 94948
                           i   v  i      --   -     i vi      v           i i
C genome_9_4307         74 AAAAACACAAATGTCATGA-AAATCGGGGAAATATATCTTATAATCCGTG 26

  scaffold145|s      94949 GGATTTTATGAACAGAGATAAACAG 94973
                             v i        v      v  i 
C genome_9_4307         25 GGCTCTTATGAACCGAGATATACGG 1

Matrix = 20p43g.matrix
Kimura (with divCpGMod) = 26.15
Transitions / transversions = 1.04 (51/49)
Gap_init rate = 0.13 (56 / 441), avg. gap size = 1.41 (79 / 56)


1163 26.40 3.03 2.41 scaffold145|size441769 95213 95542 (346203) C rnd-1_family-578#Unknown (1) 336 5 m_b1738s001i18 29283

  scaffold145|s      95213 TGACTTAATTCAA--GTGGACTGGAGTGATGGTGGAGCTGGG-AATCATG 95259
                              i  i   iii--    --i    i ii  i         -iiv    
C rnd-1_family-        336 TGATTTGATTTGGCCGTGG--CGGAGCGGCGGCGGAGCTGGGCGGACATG 289

  scaffold145|s      95260 ATTTAGCACTGCTTAAAAACAA-AACTAACAAATTTGCTAGCCCCAACAT 95308
                           i v  ivi  iv          -    iiiii-iiv i?      i    
C rnd-1_family-        288 GTGTAAAGCTAGTTAAAAACAAGAACTGGTGG-CCGGTNAGCCCCGACAT 240

  scaffold145|s      95309 GCGACACAGTTAAAGAGGTTGGTATTTTTAGTATTATGGTG--TGCCAGT 95356
                             i  v i   iv      i           v         --iv  i  
C rnd-1_family-        239 GCAACTCGGTTGCAGAGGTCGGTATTTTTAGAATTATGGTGGTCCCCGGT 190

  scaffold145|s      95357 GACACCACCTCTACATTTTAATCATGTGATGCACATGTGCTTTATGATTC 95406
                            ?                     ii i  i    i      iv i     
C rnd-1_family-        189 GNCACCACCTCTACATTTTAATCGCGCGACGCACGTGTGCTCGACGATTC 140

  scaffold145|s      95407 CTACATAACGCATCAGTGCTCTCTTTGTGCTCTACAATATCCCTATGTAC 95456
                               i   iiii  i ? i      i      v  --   i    i   -
C rnd-1_family-        139 CTACGTAATATGTCGGNGTTCTCTTCGTGCTCGAC--TATTCCTACGTA- 93

  scaffold145|s      95457 TCCCAAAAGATATTCTGCAAGATCCGCAAGAGCCAGGAGGATCTCCTGGG 95506
                           --v ?      vi  i v        iv   v  v iv      iii  i
C rnd-1_family-         92 --ACNAAAGATCCTCCGGAAGATCCGTCAGATCCTGATGGATCTTTCGGA 45

  scaffold145|s      95507 -CTTCCTGGTAAAATA---CATCCAATCCCCTGTATTTTA 95542
                           -     i  v i v  --- v   ivi   vi   v    
C rnd-1_family-         44 TCTTCCCGGGAGATTACTGCCTCCGTCCCCACGTAATTTA 5

Matrix = 20p43g.matrix
Kimura (with divCpGMod) = 22.79
Transitions / transversions = 2.54 (61/24)
Gap_init rate = 0.04 (14 / 329), avg. gap size = 1.29 (18 / 14)


314 24.71 1.18 0.00 scaffold145|size441769 95732 95816 (345929) C genome_11_172910-9]15#Unspecified (2) 544 459 m_b1738s001i19 29284

  scaffold145|s      95732 ATGTAACCATGGGACTTTGTCTGTCAGAACAATTTGTTTT-GTCAGATGA 95780
                              v    vi v         v v ii     ii ii   -      i  
C genome_11_172        544 ATGGAACCCCGTGACTTTGTCAGACGAAACAACCTACTTTCGTCAGACGA 495

  scaffold145|s      95781 AGCATTTTTGTGAGTTAGGAGAGAATGTGGTTTCTA 95816
                                      v       v vv i v    v  i 
C genome_11_172        494 AGCATTTTTGTCAGTTAGGTGTCAGTTTGGTGTCCA 459

Matrix = 20p43g.matrix
Kimura (with divCpGMod) = 25.41
Transitions / transversions = 0.91 (10/11)
Gap_init rate = 0.01 (1 / 84), avg. gap size = 1.00 (1 / 1)


284 16.13 6.45 0.00 scaffold145|size441769 95799 95860 (345885) C rnd-4_family-237#Unknown (41) 237 172 m_b1738s001i20 29285

  scaffold145|s      95799 GAGAGAATGTG--GTTTCTATGTACATAATGGTGAAAAAT--GTCTCTGA 95844
                               ?v i   --?   i  i            i      --      i 
C rnd-4_family-        237 GAGANTACGTGAANTTTTTACGTACATAATGGTAAAAAATTCGTCTCTAA 188

  scaffold145|s      95845 ACTATGAGACAATACC 95860
                               v    vi   i 
C rnd-4_family-        187 ACTAAGAGAAGATATC 172

Matrix = 20p43g.matrix
Kimura (with divCpGMod) = 15.27
Transitions / transversions = 2.33 (7/3)
Gap_init rate = 0.03 (2 / 61), avg. gap size = 2.00 (4 / 2)


567 24.09 6.01 3.78 scaffold145|size441769 95882 96114 (345631) genome_12_19122#DNA 29 266 (13) m_b1738s001i21 29286

  scaffold145|s      95882 CTGATTTTCTCGCCAAAATTGT--TTACAAGTAATATCCAATTTTTGGCC 95929
                                    i         iv --  i  -- v            v    
  genome_12_191         29 CTGATTTTCCCGCCAAAATCTTAATTGCA--TTATATCCAATTTTGGGCC 76

  scaffold145|s      95930 A----CACAAAGAAAATAATATCATTTGGAACTGTAAATTGAAGCACACT 95975
                            ----v  i  i v   i  v     iiv v    ii--  iv   i - 
  genome_12_191         77 AGGAGGACGAAAACAATGATCTCATTCATATCTGTGG--TGGTGCATA-T 123

  scaffold145|s      95976 AATTAAATC-CAAGGAAGTTCAGTTTTTCAGCAATGCTATTCACTCCAAT 96024
                           vi     v -    i        i      i ii vv       v  -- 
  genome_12_191        124 CGTTAAAACACAAGAAAGTTCAGCTTTTCAACGGTTGTATTCACACC--T 171

  scaffold145|s      96025 ATAGTTGGCTA----CAAGAAAAGATATTGCAATT--AAATGAGCCGGAT 96068
                           v -  i   i ---- v       v  i i     --    - v i    
  genome_12_191        172 CT-GTCGGCCAATCGCCAGAAAAGTTACTACAATTCAAAAT-ATCTGGAT 219

  scaffold145|s      96069 ACTTATTATGTCTGAC-TTGTTGCAAAATCAGTACCACAGGTATTAG 96114
                             vvi       iii -  v            vv  i  viv     
  genome_12_191        220 ACAAGTTATGTCCAGCTTTCTTGCAAAATCAGATCCGCACAAATTAG 266

Matrix = 20p43g.matrix
Kimura (with divCpGMod) = 26.37
Transitions / transversions = 1.16 (29/25)
Gap_init rate = 0.06 (15 / 232), avg. gap size = 1.53 (23 / 15)


910 18.06 0.00 0.00 scaffold145|size441769 96127 96281 (345464) C rnd-4_family-237#Unknown (103) 175 21 m_b1738s001i22 29285

  scaffold145|s      96127 TGTCTGTCCATATTTTAGGCAATTTAGAATACCCTTTTTGATACATTCAT 96176
                            i  i  iiii   vv          ii          i ?  i      
C rnd-4_family-        175 TATCCGTTTGCATTGGAGGCAATTTAAGATACCCTTTTCGNTATATTCAT 126

  scaffold145|s      96177 TTCTGTATGTCAAGATGACGCCCGCCCATTTTGTCAGATGAAAGCACTAG 96226
                           v    ?     v v  i?    vi       i      i    v      
C rnd-4_family-        125 GTCTGNATGTCTACATANCGCCGACCCATTTCGTCAGACGAAACCACTAG 76

  scaffold145|s      96227 GAAAGTGTGTTTTGTCAGATGAAGTCCTGGGGTTCTATATAACTGCCCCC 96276
                           i      i    i      i       i       i              
C rnd-4_family-         75 AAAAGTGCGTTTCGTCAGACGAAGTCCCGGGGTTCCATATAACTGCCCCC 26

  scaffold145|s      96277 ATTTT 96281
                           v    
C rnd-4_family-         25 TTTTT 21

Matrix = 20p43g.matrix
Kimura (with divCpGMod) = 15.27
Transitions / transversions = 2.50 (20/8)
Gap_init rate = 0.00 (0 / 154), avg. gap size = 0.0 (0 / 0)


14 22.54 4.12 8.60 scaffold145|size441769 97896 97992 (343753) (CAGAAG)n#Simple_repeat 1 93 (0) m_b1738s252i6 29287

  scaffold145|s      97896 CAGAATCA-AGGACAGAAAGCATTGGCAGAAACAAATGAGCTAGAAGTCA 97944
                                v  - i -   -     vvi      i  i --   -     -  
  (CAGAAG)n#Sim          1 CAGAAGCAGAAG-CAG-AAGCAGAAGCAGAAGCAGA--AGC-AGAAG-CA 44

  scaffold145|s      97945 TAGAGGTGCAAGAAGAAGCAGAA-C--AAGCTGAAGCATGGGCAAAAGCA 97991
                           v -  vv -   v          - --    v      vii   i     
  (CAGAAG)n#Sim         45 GA-AGCAG-AAGCAGAAGCAGAAGCAGAAGCAGAAGCAGAAGCAGAAGCA 92

  scaffold145|s      97992 G 97992
                            
  (CAGAAG)n#Sim         93 G 93

Matrix = Unknown
Transitions / transversions = 0.78 (7/9)
Gap_init rate = 0.11 (11 / 96), avg. gap size = 1.09 (12 / 11)


235 24.89 0.92 7.84 scaffold145|size441769 99142 99250 (342495) C rnd-5_family-2349#Unknown (609) 134 33 m_b1738s001i23 29288

  scaffold145|s      99142 CAGAAAAACTGCACAAATACTCACTGGCCTTGCAGCTTGCAGTGATGCAT 99191
                            i   v      v     v v     --i     ---  v  --  i   
C rnd-5_family-        134 CGGAATAACTGCTCAAATTCACACTG--TTTGCA---TGGAG--ATACAT 92

  scaffold145|s      99192 AAGTAACTCCACTGCATTGAATCAGAGATTTGTCTTCATGCAAACA-GTG 99240
                            vi          ?i    v  ii vvi  v    iv  v -    -   
C rnd-5_family-         91 ACATAACTCCACTNTATTGTATTGGCCGTTAGTCTCGATTC-AACATGTG 43

  scaffold145|s      99241 AGCTGTTGCA 99250
                            v v  i i 
C rnd-5_family-         42 ACCGGTCGTA 33

Matrix = 20p43g.matrix
Kimura (with divCpGMod) = 25.20
Transitions / transversions = 0.79 (11/14)
Gap_init rate = 0.08 (9 / 108), avg. gap size = 1.00 (9 / 9)


240 18.96 1.69 1.69 scaffold145|size441769 99349 99407 (342338) C rnd-4_family-807#LTR/Gypsy (555) 60 2 m_b1738s001i24 29289

  scaffold145|s      99349 TGCTTTATA-AAATAATTCATCCTAGCACAATCTTCTTAACTAGGCCCAC 99397
                                i   -    vvii    -     v  i      i          v
C rnd-4_family-         60 TGCTTCATAGAAATCCCCCATC-TAGCAGAACCTTCTTGACTAGGCCCAA 12

  scaffold145|s      99398 CATGCAATCT 99407
                               vv    
C rnd-4_family-         11 CATGATATCT 2

Matrix = 20p43g.matrix
Kimura (with divCpGMod) = 21.93
Transitions / transversions = 0.83 (5/6)
Gap_init rate = 0.03 (2 / 58), avg. gap size = 1.00 (2 / 2)


567 26.55 6.64 1.81 scaffold145|size441769 99416 99626 (342119) C scaffold170|size558746_(dbseq-nr_246)_[277812,288266]#LTR/Gypsy (8552) 1903 1683 m_b1738s001i25 29290

  scaffold145|s      99416 ACAACTCATGATT---AAATCATTAAATCCAGTATACCACCCATGCACTA 99462
                                  i     ---    ii -i i  --i iv v  vv  vv    v
C scaffold170|s       1903 ACAACTCGTGATTCGCAAATTGT-GAGTC--ATGAAACAAACAACCACTC 1857

  scaffold145|s      99463 GAAAGAT-TTTTCTATT--AAAACTAAGCATCATGAACCAAATTGTGGCT 99509
                           vi     -    i ii --   i  v  ii v  i   v   v  i    
C scaffold170|s       1856 CGAAGATATTTTTTGCTTCAAAGCTTAGTGTGATAAACGAAAATGCGGCT 1807

  scaffold145|s      99510 TGAGCAATGCATAAAA----CAG----CCAACCGTATGCTCTTGAAACAT 99551
                            i  i    i      ---- i ----   v     ii         i- 
C scaffold170|s       1806 TAAGTAATGTATAAAAGAACCGGTAACCCACCCGTACACTCTTGAAAT-T 1758

  scaffold145|s      99552 CCAGTATGCCACCTGTACCTTCTGACCTTTTGCAAACATACAGGCAGGTT 99601
                             i   vv iv  i    vi      v        iii   i  v     
C scaffold170|s       1757 CCGGTAACCTCCCCGTACACTCTGACATTTTGCAAGTGTACGGGGAGGTT 1708

  scaffold145|s      99602 ACAGTAGTTATTTGTTTGCAGTGTT 99626
                             v vv   v  i            
C scaffold170|s       1707 ACCGGTGTTTTTCGTTTGCAGTGTT 1683

Matrix = 20p43g.matrix
Kimura (with divCpGMod) = 27.88
Transitions / transversions = 1.39 (32/23)
Gap_init rate = 0.04 (9 / 210), avg. gap size = 2.00 (18 / 9)


1937 11.11 1.34 0.66 scaffold145|size441769 100115 100413 (341332) C rnd-1_family-537#Unknown (0) 301 1 m_b1738s001i26 29291

  scaffold145|s     100115 AAAACATAGAAATACA-TTTGGGTAGAAAA-ACATGTGTAGATGTGTAGT 100162
                                v      v ii-   i         -   i            v  
C rnd-1_family-        301 AAAACTTAGAAAAATGGTTTAGGTAGAAAATACACGTGTAGATGTGTTGT 252

  scaffold145|s     100163 AAACCATGAAATTGAAGTTATGAGCTT--TTCTACTACCAAAAATGGTGT 100210
                           ii i  vv  iv    i       v  --         ii         i
C rnd-1_family-        251 GGATCAGTAAGGTGAAATTATGAGATTATTTCTACTACTGAAAATGGTGC 202

  scaffold145|s     100211 TGCTCTTGGAGCACAAGCATATGTAGAAGATGACAGCAGAATTCTGGCAT 100260
                                               --      v   v                 
C rnd-1_family-        201 TGCTCTTGGAGCACAAGCAT--GTAGAACATGCCAGCAGAATTCTGGCAT 154

  scaffold145|s     100261 GTAGTTCTTTGCTGACCTATCCTGTAGATTCTGTACACCTCTGGTGCAGT 100310
                                             iv v             i         i    
C rnd-1_family-        153 GTAGTTCTTTGCTGACCTGGCGTGTAGATTCTGTATACCTCTGGTACAGT 104

  scaffold145|s     100311 ATGTGGTGGTAATTTGGATCTTGTATTTTTGAGCCTTCAATATTCAAGGT 100360
                                      v              i             v       i 
C rnd-1_family-        103 ATGTGGTGGTATTTTGGATCTTGTATCTTTGAGCCTTCAAGATTCAAGAT 54

  scaffold145|s     100361 ACTTGTGTAGTTCTCCTTTGTAACAAACGGAAAGTATATGATGTTATATT 100410
                                    v                 v         v            
C rnd-1_family-         53 ACTTGTGTACTTCTCCTTTGTAACAAAAGGAAAGTATTTGATGTTATATT 4

  scaffold145|s     100411 TTA 100413
                              
C rnd-1_family-          3 TTA 1

Matrix = 20p43g.matrix
Kimura (with divCpGMod) = 11.70
Transitions / transversions = 1.06 (17/16)
Gap_init rate = 0.02 (5 / 298), avg. gap size = 1.20 (6 / 5)


506 13.46 1.92 0.00 scaffold145|size441769 100363 100466 (341279) rnd-1_family-555#Unknown 80 185 (0) m_b1738s001i27 29292

  scaffold145|s     100363 TTGTGTAGTTCTCCTTTGTAACAAACGGAAAGTATATGATGTTATA-TTT 100411
                                  v                 v         v   vv     -   
  rnd-1_family-         80 TTGTGTACTTCTCCTTTGTAACAAAAGGAAAGTATTTGAGTTTATATTTT 129

  scaffold145|s     100412 TAAGTAAATAGAAATAATTAAAATAAACAC-AGAGTTGGGCATAGTTAAT 100460
                                        ?  v        ?  i - vvv    v i   v  v 
  rnd-1_family-        130 TAAGTAAATAGAANTACTTAAAATANACGCTATTCTTGGCCGTAGATACT 179

  scaffold145|s     100461 TGGCCT 100466
                                 
  rnd-1_family-        180 TGGCCT 185

Matrix = 20p43g.matrix
Kimura (with divCpGMod) = 13.19
Transitions / transversions = 0.17 (2/12)
Gap_init rate = 0.02 (2 / 103), avg. gap size = 1.00 (2 / 2)


1768 23.40 5.07 5.84 scaffold145|size441769 100453 101142 (340603) C scaffold80|size783030_(dbseq-nr_43)_[553675,559585]#LTR (337) 5574 4890 m_b1738s001i28 29293

  scaffold145|s     100453 TAGTTAATTGGCCTGTATCAATCACCCCCATGGTTGGAGACTCAGTGTGG 100502
                              v          i i   v  i    - i i       v    i    
C scaffold80|si       5574 TAGATAATTGGCCTATGTCACTCGCCCC-ACGATTGGAGAATCAGCGTGG 5526

  scaffold145|s     100503 CTTGTGGAAATGGAAAGCCTCAGAGAGGAAAAAATATTAGTCATTA-TCA 100551
                             i       v v   i    v v           -iiii    v -i  
C scaffold80|si       5525 CTCGTGGAAAAGTAAAACCTCTGTGAGGAAAAAAT-CCGATCATGAGCCA 5477

  scaffold145|s     100552 G-CTTGCAAAAAA-----CCTGATTGCAGGTAAAA---ATTCTAGCTGAG 100592
                            -      i    -----    i   -    v   ---i v v     v 
C scaffold80|si       5476 GACTTGCAGAAAAAACCTCCTGGTTG-AGGTTAAACATGTGCAAGCTGCG 5428

  scaffold145|s     100593 TTGTGAC-----AACATACAACCACGATGGTGT-GTATGGGTCATA---A 100633
                            -     -----        ------- i  i -     viii   --- 
C scaffold80|si       5427 T-GTGACTTTTTAACATACA-------TAGTATTGTATGTACTATATGAA 5386

  scaffold145|s     100634 GCGTAAGTGCTTGTGGGGAGGGAGACCGATTTCATGTATTGTTTCTTGTA 100683
                            i      v       i        -----  --  v v  v--     -
C scaffold80|si       5385 GTGTAAGTTCTTGTGGAGAGGGAGA-----TT--TGGAATGG--CTTGT- 5346

  scaffold145|s     100684 TGACATGTACAATATGTATGTTTGTGCTCTCCTAA-CC---TGT-CATGC 100728
                           -  ----  v iivv  i v     i         -  ---   -    -
C scaffold80|si       5345 -GA----TAAAGCTGGTGTTTTTGTACTCTCCTAAGCCAAATGTACATG- 5302

  scaffold145|s     100729 TGACTTTCATCTGTCGGAAACCCTGAGTGTCTAGATGTATGAAATGTGTG 100778
                           --    v    i ivv          v     vivi    i vv v    
C scaffold80|si       5301 --ACTTACATCCGCGTGAAACCCTGATTGTCTTATCGTATAACTTTTGTG 5254

  scaffold145|s     100779 ATAGTTCGAGTATCATGGTCATGTAGACTGCGTGTTTGTG--GGGTAAT- 100825
                                i i v     ii iii ii      vi i      --      v-
C scaffold80|si       5253 ATAGTCCAATTATCACAGCTGTACAGACTGAATATTTGTGCGGGGTAAAA 5204

  scaffold145|s     100826 TACCAATGTTCACTATATCAGTGCTTGCATCAACCATGCAACCATAACAC 100875
                               vv   vi    - v  v     v  iii      ii   -    --
C scaffold80|si       5203 TACCTTTGTATACTA-AGCATTGCTTTCACTGACCATGTGACC-TAAC-- 5158

  scaffold145|s     100876 TTTGAGAGGGAT-AGGTAGGGTCAGTTTGATATTGCTCATGGTCTCCTAT 100924
                                vii    - i  v    ii     i i    iiivv       i 
C scaffold80|si       5157 TTTGATGAGGATCAAGTTGGGTTGGTTTGGTGTTGCCTGGTGTCTCCTGT 5108

  scaffold145|s     100925 TG--TTTGTGTCTGAGTGCAAGAGAAGGAATGTTGAATCTTTAGTTCCTT 100972
                             -- i   i v  v      -  iv   v  ii   - vvi i    v 
C scaffold80|si       5107 TGATTCTGTATGTGTGTGCAA-AGGTGGATTGCCGAA-CAACAATTCCAT 5060

  scaffold145|s     100973 CTTCATCACTGCATCACTACACT-AGGCGGTATGCACTGCATAGTACATA 101021
                              -  v i   vv       i -     i  v             vi  
C scaffold80|si       5059 CTT-ATGATTGCTACACTACATTGAGGCGATAGGCACTGCATAGTAGGTA 5011

  scaffold145|s     101022 TCAAGTGAATAGAGCGATTG-GTGGTTGTTAGGGACACCA--ATGCCACT 101068
                            -i       i -- iv   -   v     ii   v v  --i       
C scaffold80|si       5010 T-GAGTGAATGG--CATTTGAGTGTTTGTTGAGGAAAACATGGTGCCACT 4964

  scaffold145|s     101069 AGAAGCTGTTGACAATGCCATGATTTAGT-CAGTAGGTCAAACATCACCA 101117
                                   i      vi      -  i  -   i   i   i    v   
C scaffold80|si       4963 AGAAGCTGCTGACAAGACCATGA-TTGGTACAGCAGGCCAAGCATCTCCA 4915

  scaffold145|s     101118 CAAATTATTTGATGCTGATCTCTAG 101142
                           ii vi iv      i   v      
C scaffold80|si       4914 TGATCTGGTTGATGTTGAACTCTAG 4890

Matrix = 20p43g.matrix
Kimura (with divCpGMod) = 26.56
Transitions / transversions = 1.38 (88/64)
Gap_init rate = 0.08 (58 / 689), avg. gap size = 1.29 (75 / 58)


565 22.01 5.81 2.25 scaffold145|size441769 101180 101351 (340394) scaffold23|size1082546_(dbseq-nr_250)_[398343,404445]#LTR 1212 1389 (4714) m_b1738s001i29 29294

  scaffold145|s     101180 GACAGTGGAGTTCTGGAACTGCACCTTAATTGTTACTGTGAGTGTACAAT 101229
                             v        vi  i                 i  vi  v         
  scaffold23|si       1212 GAAAGTGGAGTGTTGAAACTGCACCTTAATTGTCACGATGTGTGTACAAT 1261

  scaffold145|s     101230 GTGGATATTAAACCAGATCTAATTCTTAAGGTGATGAACATACTGTATAT 101279
                                    i      i    iv viv      v  ---   v ii v  
  scaffold23|si       1262 GTGGATATTGAACCAGGTCTAGGTACGAAGGTGCTG---ATAGTACAGAT 1308

  scaffold145|s     101280 ATGCTCT---CTAGCTCATAC-ATCCTTT---CCTGTATGTC-TCC-TCA 101320
                             v  v ---i  v  iv i -       ---ii     i i-   -   
  scaffold23|si       1309 ATTCTGTTTGTTATCTTCTGCAATCCTTTGTGTTTGTATATTGTCCTTCA 1358

  scaffold145|s     101321 GTGTTGCCCT-CAGCCCCTATCTATCCATGAG 101351
                           i -    i  -i i       v        i 
  scaffold23|si       1359 AT-TTGCTCTGTAACCCCTATGTATCCATGGG 1389

Matrix = 20p43g.matrix
Kimura (with divCpGMod) = 25.73
Transitions / transversions = 1.47 (22/15)
Gap_init rate = 0.06 (10 / 171), avg. gap size = 1.40 (14 / 10)


257 26.76 1.41 0.00 scaffold145|size441769 101417 101487 (340258) C scaffold75|size1059443_(dbseq-nr_397)_[263011,269128]#LTR/Gypsy (1510) 4608 4537 m_b1738s001i30 29295

  scaffold145|s     101417 ACCAATTAGAGCAAAGATTCAATTTGGATTATATCCTTTT-TGTCCTGGA 101465
                               v v    i vi      i v  v  v          - i ii  v 
C scaffold75|si       4608 ACCATTAAGAGTACGGATTCAGTGTGTATGATATCCTTTTGTATTTTGTA 4559

  scaffold145|s     101466 GTGAGGATCCTCAAGTGAGCTC 101487
                            iii         i v   v  
C scaffold75|si       4558 GCAGGGATCCTCAGGGGAGGTC 4537

Matrix = 20p43g.matrix
Kimura (with divCpGMod) = 31.46
Transitions / transversions = 1.11 (10/9)
Gap_init rate = 0.01 (1 / 70), avg. gap size = 1.00 (1 / 1)


584 30.00 6.97 5.89 scaffold145|size441769 101634 102221 (339524) C scaffold148|size484791_(dbseq-nr_708)_[116097,122237]#LTR (1699) 4442 3849 m_b1738s001i31 29296

  scaffold145|s     101634 GTTATTTTATTTCTGTGAATCTTGTTTATTCTAATCAAGCCATAC-ACAT 101682
                              i v  - i   v  i  -    i  vv   i v    v    -    
C scaffold148|s       4442 GTTGTGTT-TCTCTTTGGAT-TTGTCTAAGCTAGTGAAGCGATACTACAT 4395

  scaffold145|s     101683 TG-TGGATACAGCTGCTTATTTCAACGTTGTGGTACA---CAAGTGTAAA 101728
                            v-  vi  i        i v iivvv    v- i  ---  --  iv  
C scaffold148|s       4394 TTCTGTGTATAGCTGCTTGTGTTGCATTTGTT-TGCATTGCA--TGCCAA 4348

  scaffold145|s     101729 CAAATGATTGCACGCCTTTTGTTTCAAGACA-----ATGATTGATTTATT 101773
                              ivvii i  i i  i iiv ---   v -----   v    i    i
C scaffold148|s       4347 CAAGGTGCTACATGTCTCTCAGT---AGAGATGTTCATGTTTGACTTATC 4301

  scaffold145|s     101774 CCTGTTTG-GACCTTGTAGTCTTTTCAAGCACAGGATTGCTCACA--TTG 101820
                            i v v  -  vv v   v  i v iv i -i   iv i      -- iv
C scaffold148|s       4300 CTTTTGTGTGAGATGGTATTCCTGTTTAAC-TAGGGATACTCACAATTCT 4252

  scaffold145|s     101821 ATGTGTTGTGGGTTCACAAGGACAGAGGTCATAGTGCTTCATTACCTTGA 101870
                                i     v  i     i   i    ii i ------  i- i   v
C scaffold148|s       4251 ATGTGCTGTGGTTTTACAAGAACAAAGGTTGTGG------ATC-CTTTGT 4209

  scaffold145|s     101871 GTGGGTTGCGTGTATA-------GAGTCTTACTT----GTTTA--GTTCA 101907
                             v -   i ivi   -------   v    i  ----    i--  v  
C scaffold148|s       4208 GTTG-TTGTGCTCATATGATTATGAGGCTTATTTTATGGTTTGTTGTGCA 4160

  scaffold145|s     101908 ACATG-ATGTTGTACTACCAAAGGTCATTCAGTAGTCCTTCCCTCACAGA 101956
                              i -    - i      v v      i v  v   i  v----i  i 
C scaffold148|s       4159 ACACGTATGT-GCACTACCTATGGTCATCCCGTTGTCTTTA----GCAAA 4115

  scaffold145|s     101957 AGGGACAAAACAATGAA----GGTGAC-ATATGCGTCCCTACTGGTTGA- 102000
                            ----- i v v i vi----      -v    v    i v  vi v  -
C scaffold148|s       4114 A-----AGACCCACGTGTTTCGGTGACTCTATGAGTCCTTCCTTATGGAC 4070

  scaffold145|s     102001 ---ATATTTGATGACCATGGAATACTCTGCAGGTACAACCTATCAGGAGT 102047
                           ---  i v  v vv       vv i    v     v --  i    i   
C scaffold148|s       4069 ACCATGTGTGTTCTCCATGGATAATTCTGAAGGTAAA--CTGTCAGAAGT 4022

  scaffold145|s     102048 TCCTATTGGAGAAACAAATGCTAGATATTTTCATCACAATGATATTGTTG 102097
                             ii iii     v   i i    v    v-vi  v  i   v iii  i
C scaffold148|s       4021 TCTCACCAGAGAATCAAGTACTAGTTATTG-AGTCTCAGTGAGACCATTA 3973

  scaffold145|s     102098 TCTAGCTTAACACAGGCTTCTTCTGAATCTGAGAAGATTTA-CATGGCCA 102146
                                vvvi      --    vi      ii v  viv v -     i  
C scaffold148|s       3972 TCTAGGAAGACACAG--TTCTGTTGAATCCAATAATGGTAATCATGGTCA 3925

  scaffold145|s     102147 AGGACACAATTATGTCAGTTCTGTGTCT---GTGCATGTCTTTGTT-AAT 102192
                               iv  v  v v i -        v ---i    i-   v    - ii
C scaffold148|s       3924 AGGATTCATTTCTCTTA-TTCTGTGTATTATATGCAC-TCTATGTTCAGC 3877

  scaffold145|s     102193 AATCTTGACCAAGAATGCAAGCATACCCA 102221
                             v  vv  i -      i          
C scaffold148|s       3876 AAGCTGTACTA-GAATGCGAGCATACCCA 3849

Matrix = 20p43g.matrix
Kimura (with divCpGMod) = 38.10
Transitions / transversions = 1.10 (87/79)
Gap_init rate = 0.09 (52 / 587), avg. gap size = 1.46 (76 / 52)


2448 30.00 4.93 6.23 scaffold145|size441769 101805 103834 (337911) scaffold6|size974155_(dbseq-nr_242)_[422877,429011]#DNA/hAT-Ac 1876 3880 (2255) m_b1738s001i32 29297

  scaffold145|s     101805 AGGATTGCTCACA--TTGATGTGTTGTGGGTTCACAAGGACAGAGGTCAT 101852
                              iv        -- ivv    i     v  i     i   i     v 
  scaffold6|siz       1876 AGGGATGCTCACAATTCTCTGTGCTGTGGTTTTACAAGAACAAAGGTCTT 1925

  scaffold145|s     101853 AGTGCTTCATTACCTTGAGTGGGTTGCGTGTATA-------GAGTCTTAC 101895
                           --  v i v  iiv   ------   i ivi   -------   v   ii
  scaffold6|siz       1926 --TGATCCTTTGTGTTG------TTGTGCTCATATGATTTTGAGGCTTGT 1967

  scaffold145|s     101896 TT----GTTTA--GTTCAACATGATGTTGTACTACCAAAGGTCATTCAGT 101939
                             ----     --  v      vvv    i      v v   v  i vv 
  scaffold6|siz       1968 TTTATGGTTTATTGTACAACATTTAGTTGCACTACCTATGGTAATCCCCT 2017

  scaffold145|s     101940 AGTCCTTCCCTCACAGAAGGGACAAAACAATGAAGGTGACATATGCGTCC 101989
                           i      v----ii    i i    iviiv vvi  viv v    v    
  scaffold6|siz       2018 GGTCCTTA----GTAGAAAGAACAAGTTGTTTTGGGGACCCTATGAGTCC 2063

  scaffold145|s     101990 CTACTGGTTGA----ATATTTGATGA---CCATGGAATA-CTCTGCAGGT 102031
                            v v vi v  ----      vi iv---  i  -    -i    v    
  scaffold6|siz       2064 CGAATTATGGATACCATATTTTGTATTCTCCGTG-AATAGTTCTGAAGGT 2112

  scaffold145|s     102032 ACAACCTATCAGGAGTTCCTATTGGAGAAACAAATGCTAGATATTTTCAT 102081
                            -    -  i  i     ii ivi     v   i i    v    v-vi 
  scaffold6|siz       2113 A-AACC-ATTAGAAGTTCTCACAAGAGAATCAAGTACTAGCTATTG-AGT 2159

  scaffold145|s     102082 CACAATGATATTGTTGTCTAGCTTAACACAGGCTTCTTCTGA--ATCTGA 102129
                            v  i   v iii  i     ivvi      --  iv iv  --   ii 
  scaffold6|siz       2160 CTCAGTGAGACCATTATCTAGTAAGACACAG--TTTGTTAGATTATCCAA 2207

  scaffold145|s     102130 GAAGATTTA-CATGGCCAAGGACACAATTATGTCAGTTCTGTGTCTGTGC 102178
                           v  vi    -     i      ivi   iv v vvi       ii i   
  scaffold6|siz       2208 TAATGTTTAACATGGTCAAGGATTTAATCTTTTATATTCTGTGCTTATGC 2257

  scaffold145|s     102179 ATGTCTTTG--TTAATAATCTTGACCAAGAATGCAAGCATACCCATGATT 102226
                             -- v v -- i ii  v  vv  i i  -        -i   ------
  scaffold6|siz       2258 AT--CGTAGGTTCAGCAAGCTGTACTAGGA-TGCAAGCA-GCCC------ 2297

  scaffold145|s     102227 CAACACAAACGCGGGTA--GCTTTTGACTGTTGTTTTATCAACATA-GTC 102273
                               vii -- iv   i--   v v  i --    ii vi    v -   
  scaffold6|siz       2298 CAACCTGA--GTTGGTGATGCTATAGATT--TGTTCCAATAACAAATGTC 2343

  scaffold145|s     102274 CTACAC-CATTGATTTTTCTTTGATGTACTTCCTCTCATAGACCTTCGTA 102322
                           iv   i-i  vvi i i i    -     i iv   ii   i  v vv  
  scaffold6|siz       2344 TAACATATATGTGTCTCTTTTTG-TGTACCTTGTCTTGTAGGCCATGTTA 2392

  scaffold145|s     102323 GTGGTCTTTGTGATTTGGCACAACCTCCTCTACAATTCAAAATAATAGAG 102372
                             i ii       iv v i  vv             i v iv ivv  v 
  scaffold6|siz       2393 GTAGCTTTTGTGACATCGTACCTCCTCCTCTACAATCCTAGTTGTGAGTG 2442

  scaffold145|s     102373 AGGTGGGCTAATAATAATGTCTTGCCCTAGGGTCTCAATAGTACTGGACC 102422
                                i vi   v   v         iv   v    vv v          
  scaffold6|siz       2443 AGGTGAGACAATCATATTGTCTTGCCTAAGGTTCTCCCTTGTACTGGACC 2492

  scaffold145|s     102423 ACCCAGCAAC-TGTTGAGAG-CCCATGT-TGGAC-AATCTTTCAGCAAGG 102468
                                 ii  -   ---   -i  v   - i i -   v   -   i - 
  scaffold6|siz       2493 ACCCAGTGACATGT---GAGTTCCTTGTATAGGCGAATGTTT-AGCGA-G 2537

  scaffold145|s     102469 TTTGTCTCCCTTGT-TGCACTTGTCTGTCTTCATGCATTAGTAGACTCCT 102517
                              iv  -v     -v   --   -  ii  iii-   v vv     -i 
  scaffold6|siz       2538 TTTAACT-GCTTGTAAGCA--TGT-TGCTTTTGC-CATGATAAGACT-TT 2581

  scaffold145|s     102518 GAGCAT-CTTGTGTGCC---ACTGTCTACATTGCAGA-ACACTAATTTAT 102562
                            i iv -  vv  v   ---ii     -iv  i    -iiiv i -----
  scaffold6|siz       2582 GGGTCTGCTATTGAGCCCTTGTTGTCT-TTTTACAGAGGTGGTGA----- 2625

  scaffold145|s     102563 AGTTTGACATCCAAACCTGTTCGTGCTACCTGGATGGACCATCCT-ACCT 102611
                           i     vi vi      v  v vi   i i   vvi v       -    
  scaffold6|siz       2626 GGTTTGTTAGTCAAACCAGTACTCGCTGCTTGGTAAGTCCATCCTAACCT 2675

  scaffold145|s     102612 TGTTTGTGGTGGTCATCCAAGCTTGCCTTTTGAAGTGACTGGAAACACTG 102661
                                iv       v    i   v      v  ---    ------ iii
  scaffold6|siz       2676 TGTTTAAGGTGGTCTTCCAGGCTAGCCTTTGGA---GACT------ATCA 2716

  scaffold145|s     102662 TCTTCTTCGAGTTAGTTC-ACATGGGAGCTTGTGGCTTTCATTAGTTCCA 102710
                            v    i i   v     - i iv i v vi     iv     iii   -
  scaffold6|siz       2717 TATTCTCCAAGTGAGTTCTATACCGAATCACGTGGCCATCATTGACTCC- 2765

  scaffold145|s     102711 ATTCT-TGTGCATCGCTTGCATGTGGAAACACTGTG-T---TCTTTCCAT 102755
                              v -     v vvvvv   ii      vv ii  - --- vi v i v
  scaffold6|siz       2766 ATTATATGTGCTTGTGAGGCACATGGAAAACCCATGATAAATGCTACTAG 2815

  scaffold145|s     102756 CTCTAGAGTGGATTGGACA-TTGCCTACTCAAATCTTCATGATGGCAAAG 102804
                            v  -    i i vii  v-   i vii iv v vvv     ----  v 
  scaffold6|siz       2816 CGCT-GAGTAGGTGAAACCTTTGTCAGTTTTACTAGGCATGA----AACG 2860

  scaffold145|s     102805 AG-TCTG----CATC-GTATCCAATCTAATGTTTTTGTTGACTTGTTTCA 102848
                           i -    ---- i  -               -v            --   
  scaffold6|siz       2861 GGTTCTGGATGCGTCAGTATCCAATCTAATG-GTTTGTTGACTTG--TCA 2907

  scaffold145|s     102849 AT--GTCTGATGTTATTGCAGTGGTATTGTTC------CTTTTGCATGAC 102890
                             --    v -    v  -- iv vi   v  ------   i i  vv  
  scaffold6|siz       2908 ATAAGTCTTA-GTTAATG--GCTGAGTTGATCTAGCAACTTCTACAATAC 2954

  scaffold145|s     102891 TGTACTCAATTTTTTGGGCAGGAACAAC-TTCCTAAACAGTTGTCCACAA 102939
                               v-vi   i   ii  vv i   ii-       vivv       ivv
  scaffold6|siz       2955 TGTAA-GGATTCTTTAAGCTTGGACAGTATTCCTAACTTTTTGTCCATTT 3003

  scaffold145|s     102940 C--TGCCTCTTTGAAGAATTACTGTTGTATGCACAGTGCAATTCATTTTT 102987
                            -- v i v   v      i   v  vv  vi     --    i v    
  scaffold6|siz       3004 CTTTTCTTATTTTAAGAATCACTTTTTGATTTACAGT--AATTTAATTTT 3051

  scaffold145|s     102988 TATTAGGACTGTGTTTGTTTTACAGCCAGATCTGATGGTGACTGCCAATA 103037
                           vv  v  ---      v  v     i v       i ii i   i    i
  scaffold6|siz       3052 GTTTTGG---GTGTTTTTTGTACAGTCTGATCTGACGACGGCTGTCAATG 3098

  scaffold145|s     103038 CTAATACCACACATCCA-CAAGGAAAGTTTTCCTCTCATTTTCCCTTG-- 103084
                           --  -   viv  vi  -     v  i   i iii i     i     --
  scaffold6|siz       3099 --AA-ACCCTCCAGTCACCAAGGTAAATTTCCTCTTTATTTTTCCTTGAT 3145

  scaffold145|s     103085 --TTCTTGACTGGTTATGCTCTCTCTTAATGTGGTCTTTTACCACCCTTG 103132
                           --  i          i      v i  v  iv   v ----vv    vii
  scaffold6|siz       3146 TATTTTTGACTGGTTGTGCTCTGTTTTTATAGGGTAT----AAACCCACA 3191

  scaffold145|s     103133 TCTTC--AAAGATCAAGGGGGATAGGCA-CGGTCTTCC-AGTCCTGCAAG 103178
                                --   ii vi   viv i     - vv i    -  v vivv  i
  scaffold6|siz       3192 TCTTCTGAAAAGTAGAGGTATACAGGCATCTTTTTTCCAAGACACCAAAA 3241

  scaffold145|s     103179 CTCAATCAAACAGGTCACACCT-CTGTG-GAAACTTCAGTAACATGCTTG 103226
                             iii        v i- v i -i    -     i           i   
  scaffold6|siz       3242 CTTGGTCAAACAGTTT-CTCTTGTTGTGAGAAACCTCAGTAACATGTTTG 3290

  scaffold145|s     103227 AAGCTGACTTTGTGGTGTTAGCTACCATCAACTTGGTCTGTTTCGCTCTA 103276
                             ii i v   v i     -- v vii   ------ i v   vi v vi
  scaffold6|siz       3291 AAATTAAGTTTTTAGTGTT--CAAGTGTCA------TTTTTTTGACACAG 3332

  scaffold145|s     103277 TTTGGAAGGTCTGC-ACATCACTCATTCTCACAAGGATGATCACACTGGA 103325
                           i             -iiv i     vi i -i i   vv  iv   i   
  scaffold6|siz       3333 CTTGGAAGGTCTGCTGTTTTACTCAACCCC-TAGGGAGTATTTCACCGGA 3381

  scaffold145|s     103326 ATGGTCAGTGCTGCGCTTATGAGTGTGTATGCTCAGGATGAGCAATGCAC 103375
                           i    i  iv   i v        iiv v      --  i          
  scaffold6|siz       3382 GTGGTTAGCTCTGTGATTATGAGTACTTTTGCTCA--ATAAGCAATGCAC 3429

  scaffold145|s     103376 CTGAGTGGCTAGCTCGCTACTTGATATTTTGCATCCTGGGTATCACTGCA 103425
                           i v     i     vvv i    v v v  vii   -i   i i i v  
  scaffold6|siz       3430 TTTAGTGGTTAGCTATGTGCTTGTTCTGTTCTGTCC-AGGTGTTATTTCA 3478

  scaffold145|s     103426 CCCT-GGCTCATGGGTTTTGGCAGACTTTCTTGAA--AATAATCACCTGC 103472
                           v i -  i   ii i     i     -      v --   v     iv  
  scaffold6|siz       3479 ACTTGGGTTCACAGATTTTGACAGAC-TTCTTGCATCAATTATCACTGGC 3527

  scaffold145|s     103473 AAGG------TGATTTT--CATCATTTTTTAT-TTGTTA-CTGTTTGAAA 103512
                               ------    i  --   v  v i   i-      -i  i i i  
  scaffold6|siz       3528 AAGGTAAAATTGATCTTCACATAATATCTTACGTTGTTATTTGCTCGGAA 3577

  scaffold145|s     103513 ATCTAGAATGCTTGCAGCTCTGTTC-TGAATTGTATCAAAGGGGGAGGTC 103561
                           v       iiv  vi i   v  i -  v   - iii  i ivv      
  scaffold6|siz       3578 TTCTAGAACAATTCTAACTCAGTCCTTGCATT-TGCTAAGGATTGAGGTC 3626

  scaffold145|s     103562 ATATGCTGGCTTAGTCATAATTGTGGAACTTGCATACATCGCTTTGTTGC 103611
                                           ---   v   v  ---   ii ---  ------ 
  scaffold6|siz       3627 ATATGCTGGCTTAGTC---ATTCTGGTAC---CATGTA---CT------C 3661

  scaffold145|s     103612 AATAATATTATCTTGTGACTGCACCCTTCCTTTTT-GTAGAAAGCACACC 103660
                            i-  i ------       vi           vv-    i   v  -  
  scaffold6|siz       3662 AG-AACA------TGTGACTTTACCCTTCCTTTGGAGTAGGAAGAAC-CC 3703

  scaffold145|s     103661 ATACAATGTGTACCAAGAGTCTGTCATCTGCCTAGTCAGGTAGACAACAC 103710
                           iiv vii   ii        i  i  i v      iii     iv  v  
  scaffold6|siz       3704 GCCCTGCGTGCGCCAAGAGTTTGCCACCAGCCTAGCTGGGTAGGGAAAAC 3753

  scaffold145|s     103711 ATATGAGAGCTCCTGTTTTTGGAACTT--CAAGGGTTCTCAAGAACTATG 103758
                                viv i    iviv       v --v  ii   i---i        
  scaffold6|siz       3754 ATATGTATGTTCCTAACATTGGAACATGGGAAAAGTTT---GGAACTATG 3800

  scaffold145|s     103759 TCCTT-TTCCCTTC--TCTTACTATGGTGAAACTCTG-CTGGGGTACAGC 103804
                                -  v i   -- v     i i ii v  iv  - v     v iiv
  scaffold6|siz       3801 TCCTTCTTGCTTTCATTGTTACTGTAGCAACACCGTGTCAGGGGTTCGAA 3850

  scaffold145|s     103805 AAGAAACATAATTTGATTTTCAGTTGCTTT 103834
                            vvv     ii        i          
  scaffold6|siz       3851 ACCCAACATGGTTTGATTTCCAGTTGCTTT 3880

Matrix = 20p43g.matrix
Kimura (with divCpGMod) = 37.73
Transitions / transversions = 1.19 (310/261)
Gap_init rate = 0.09 (179 / 2029), avg. gap size = 1.26 (225 / 179)


784 12.72 3.57 1.75 scaffold145|size441769 103893 104060 (337685) C rnd-1_family-1311#Unknown (0) 424 254 m_b1738s001i33 29298

  scaffold145|s     103893 ATCCTATGACAGAACAAT-CTTGTCAATTAGGTTTTGTTTTGATTACTTT 103941
                               i         v   -  v    v  i          i-    i   
C rnd-1_family-        424 ATCCCATGACAGAAAAATTCTAGTCACTTGGGTTTTGTTTC-ATTATTTT 376

  scaffold145|s     103942 CTTCTTCCA--TCTTCTGGTAAAATAATGCACCAAAATAATTGAAATAAT 103989
                           i        --           i v             ?           
C rnd-1_family-        375 TTTCTTCCAGCTCTTCTGGTAAGAAAATGCACCAAAATNATTGAAATAAT 326

  scaffold145|s     103990 -GTATTTAATATTGCTTTT-GGTTTATAACAAGATTTCTGCCTACATCTT 104037
                           -iv   i  vv        -  i i   v         ?--i  v    v
C rnd-1_family-        325 TAAATTCAAATTTGCTTTTTGGCTCATACCAAGATTTCN--TTAAATCTG 278

  scaffold145|s     104038 GTTCTTTGGTACTGC-AAAATCAT 104060
                                          -        
C rnd-1_family-        277 GTTCTTTGGTACTGCAAAAATCAT 254

Matrix = 20p43g.matrix
Kimura (with divCpGMod) = 14.20
Transitions / transversions = 1.10 (11/10)
Gap_init rate = 0.05 (8 / 167), avg. gap size = 1.12 (9 / 8)


495 21.36 0.00 1.94 scaffold145|size441769 104110 104214 (337531) genome_10_6249#DNA 215 317 (272) m_b1738s001i34 29299

  scaffold145|s     104110 ACCTGTCTAGTCAATTTTTGCATGGCAATGACCTCCCAAATTATTTGGGC 104159
                              v    v            vvi  i        i  vv    i     
  genome_10_624        215 ACCAGTCTTGTCAATTTTTGCTAAGCGATGACCTCTCATCTTATCTGGGC 264

  scaffold145|s     104160 TGTTGTGAATTCAAAAAAGACTGCATTTGCACGACTCCTCTCTAATCCCC 104209
                                i      i           vvvi  i         iii --   v
  genome_10_624        265 TGTTGCGAATTCGAAAAAGACTGCCAGCGCGCGACTCCTCCTCA--CCCG 312

  scaffold145|s     104210 CGAAT 104214
                           i    
  genome_10_624        313 TGAAT 317

Matrix = 20p43g.matrix
Kimura (with divCpGMod) = 19.30
Transitions / transversions = 1.20 (12/10)
Gap_init rate = 0.02 (2 / 104), avg. gap size = 1.00 (2 / 2)


960 19.52 2.86 0.00 scaffold145|size441769 104189 104398 (337347) C rnd-1_family-233#Unknown (0) 218 3 m_b1738s001i35 29300

  scaffold145|s     104189 CACGACTCCTCTC-TAATCCCC--CGAATCAAACTTGGGCAATATTCCTC 104235
                            i         i - vv   v --  i v                 i   
C rnd-1_family-        218 CGCGACTCCTCCCATCTTCCGCTTCGGAACAAACTTGGGCAATATTTCTC 169

  scaffold145|s     104236 AATCTTGCAAAACCATTTGGATAGGGTCTTGACCTTGCACTCCAACCATC 104285
                           v            ii  v       vv        ii v  vv   i  i
C rnd-1_family-        168 TATCTTGCAAAACTGTTGGGATAGGTACTTGACCTCACCCTAAAACTATT 119

  scaffold145|s     104286 --TTCCACA-AAAGACCTTTGCCTGACTTCAAACCAGGCAATACTCCAGC 104332
                           --       -   i    v    i v   vi    v   ivv        
C rnd-1_family-        118 CATTCCACATAAAAACCTATGCCCGTCTTGGAACCTGGCGCAACTCCAGC 69

  scaffold145|s     104333 TACCACCTCGCCAAAATCAACCAAAATGACTTGAACACTTGAGTTAACTT 104382
                            i      i i  v    i                vi             
C rnd-1_family-         68 TGCCACCTTGTCATAATCGACCAAAATGACTTGAAAGCTTGAGTTAACTT 19

  scaffold145|s     104383 GAGGGAGAAGAACTTC 104398
                            v    vi        
C rnd-1_family-         18 GTGGGACGAGAACTTC 3

Matrix = 20p43g.matrix
Kimura (with divCpGMod) = 19.80
Transitions / transversions = 0.95 (20/21)
Gap_init rate = 0.02 (4 / 209), avg. gap size = 1.50 (6 / 4)


273 22.95 20.22 4.76 scaffold145|size441769 104318 104500 (337245) scaffold21|size630201_(dbseq-nr_224)_[497027,503169]#LTR 4847 5056 (1087) m_b1738s001i36 29301

  scaffold145|s     104318 AGGCAATACTCCAGCTACCACCTCGCCAAAATCAACCAAAATGACTTGAA 104367
                            i  i       vi ii     vi  ---  v   v   iivi      v
  scaffold21|si       4847 AAGCGATACTCCCACCGCCACCATGC---AAGCAAACAAGGGAACTTGAT 4893

  scaffold145|s     104368 CACTTGAGT-TA----ACTTGAGGGAGAAGAACTTCT------ATTGTGC 104406
                            vi v    -  ----    v  i  vi         ------  i i -
  scaffold21|si       4894 CCTTGGAGTATACAACACTTCAGAGACGAGAACTTCTTAGGGGATCGCG- 4942

  scaffold145|s     104407 CAAGTC----------------CCTTTTGGGGGTCACGAGTACTACTTAT 104440
                           --    ----------------   i   i         ii vv i  v 
  scaffold21|si       4943 --AGTCATTTAAGAGACTGAAACCTCTTGAGGGTCACGAACAAGATTTTT 4990

  scaffold145|s     104441 AGGCCTAAATAGGC----TAAAAGTTACCTAGGGAGTC-ATCTAGGCCCT 104485
                                 v i-    ----     v  - v    --   - vi        
  scaffold21|si       4991 AGGCCTTAG-AGGCTCTTTAAAACTT-CATAGG--GTCAAGTTAGGCCCT 5036

  scaffold145|s     104486 AGGA-----ATTTTTCTACT 104500
                             i -----      v    
  scaffold21|si       5037 AGAAGATTTATTTTTGTACT 5056

Matrix = 20p43g.matrix
Kimura (with divCpGMod) = 24.04
Transitions / transversions = 1.22 (22/18)
Gap_init rate = 0.09 (17 / 182), avg. gap size = 2.76 (47 / 17)


1408 10.86 5.88 0.00 scaffold145|size441769 104534 104754 (336991) C rnd-1_family-88#Unknown (327) 664 431 m_b1738s001i37 29302

  scaffold145|s     104534 CTTATCACATGCTGTGGTTGTAGAACGGGTTCTCTAGC-TAAAAAGGTT- 104581
                             v     i       i     i               - v     v  -
C rnd-1_family-        664 CTAATCACGTGCTGTGATTGTAAAACGGGTTCTCTAGCCTCAAAAGCTTA 615

  scaffold145|s     104582 --TATGTTTACATGCTCTTTTAA---------AAGGCAATACATCTAGTA 104620
                           --                     ---------               vv 
C rnd-1_family-        614 TCTATGTTTACATGCTCTTTTAAGAAAGGCAAAAGGCAATACATCTATAA 565

  scaffold145|s     104621 TGGCTCATACGTCTTAGAACCTATGGCCACACCTCACACCCTCTAGGGCT 104670
                           v    iv  v                                        
C rnd-1_family-        564 GGGCTTTTAGGTCTTAGAACCTATGGCCACACCTCACACCCTCTAGGGCT 515

  scaffold145|s     104671 TAAGTCCATGCGGGACTGCCTACTTTGTGATTTTTTGAGGGGCTGATATG 104720
                               i ii        ?     v  i             vv      vv 
C rnd-1_family-        514 TAAGCCTGTGCGGGACNGCCTAGTTCGTGATTTTTTGAGTTGCTGATTAG 465

  scaffold145|s     104721 AGACATGGTACTGGGTACTTGCTCACAGCTTAAT 104754
                                     v      ii               
C rnd-1_family-        464 AGACATGGTAGTGGGTATCTGCTCACAGCTTAAT 431

Matrix = 20p43g.matrix
Kimura (with divCpGMod) = 10.84
Transitions / transversions = 0.71 (10/14)
Gap_init rate = 0.02 (4 / 220), avg. gap size = 3.25 (13 / 4)

666 13.71 0.00 5.13 scaffold145|size441769 104667 104789 (336956) C rnd-1_family-710#Unknown (0) 117 1 m_b1738s001i38 29302

  scaffold145|s     104667 GGCTTAAGTCCATGCGGGACTGCCTACTTTGTGATTTTTTGAGGGGCTGA 104716
                                   i ii        ?     v  i             vv     
C rnd-1_family-        117 GGCTTAAGCCTGTGCGGGACNGCCTAGTTCGTGATTTTTTGAGTTGCTGA 68

  scaffold145|s     104717 TATGAGACATGGTACTGGGTACTTGCTCACAGCTTAATCTTAACTGTGCC 104766
                            vv           v      ii               ------      
C rnd-1_family-         67 TTAGAGACATGGTAGTGGGTATCTGCTCACAGCTTAAT------TGTGCC 24

  scaffold145|s     104767 ACTTGTGTGTAGATGCCTTTGTG 104789
                           v    i       v  v      
C rnd-1_family-         23 TCTTGCGTGTAGAAGCATTTGTG 1

Matrix = 20p43g.matrix
Kimura (with divCpGMod) = 13.37
Transitions / transversions = 0.78 (7/9)
Gap_init rate = 0.05 (6 / 122), avg. gap size = 1.00 (6 / 6)


260 29.32 3.27 9.72 scaffold145|size441769 104685 104990 (336755) C scaffold544|size98996_(dbseq-nr_619)_[60523,66599]#LTR (5128) 949 662 m_b1738s001i39 29303

  scaffold145|s     104685 ACTGCCTACTTTGTGATTTTTTGAGGGGCTGATATGAGACATGGTACTGG 104734
                            i        ivv --               v  iv -- v i   --- 
C scaffold544|s        949 ATTGCCTACTCATT--TTTTTTGAGGGGCTGCTACTA--CCTAGTA---G 907

  scaffold145|s     104735 GTACTTGCTCACAGCTTAATCTTAACTGTGCCACTTGTGTGTA-GATGCC 104783
                            i  v i-----   ---  i -----       vv   i   -   i v
C scaffold544|s        906 GCACGTA-----AGC---ATTT-----GTGCCACAAGTGCGTATGATACG 870

  scaffold145|s     104784 TTT---GTGGTCATTTT-ATT-CATGTGCGCACCTAGGCAACATGCTCCC 104828
                            iv---      v    -  v-  v    i -iv iv  vvv    v v 
C scaffold544|s        869 TCACAAGTGGTCTTTTTTATGGCAAGTGCAC-TATGTGCTTAATGCGCGC 821

  scaffold145|s     104829 TCTGCTAGATGGAGTGGAGTATACCCATGTCAGCTGGGAACAAGGGCTCA 104878
                                  ivvii  i           i     iv     v v  vv    
C scaffold544|s        820 TCTGCTAACAAAAGCGGAGTATACCCGTGTCAAGTGGGATCTAGTCCTCA 771

  scaffold145|s     104879 GTGATGTAT-GTGGCTTTCTTTAAATGAGTACTTGTT--GAAGGACATGT 104925
                           v   vi  i- v  vv      --v viv   v    --i  ii   i  
C scaffold544|s        770 CTGAAATACAGGGGAATTCTTT--TTCGCTACGTGTTTCAAAAAACACGT 723

  scaffold145|s     104926 GTCACGGCTTGTGAGTGGAGCTATCACAACTACAGGCAGAGTGTGTACCT 104975
                            i--i   i        i vii iiv     ---   v    ii  iv  
C scaffold544|s        722 GC--TGGCCTGTGAGTGAACTCACTTCAACT---GGCTGAGTACGTGACT 678

  scaffold145|s     104976 C-ATGCGCAGTTGTGG 104990
                            -iv  v   i     
C scaffold544|s        677 CGGGGCTCAGCTGTGG 662

Matrix = 20p43g.matrix
Kimura (with divCpGMod) = 33.94
Transitions / transversions = 0.93 (39/42)
Gap_init rate = 0.11 (35 / 305), avg. gap size = 1.09 (38 / 35)


392 28.44 4.37 4.82 scaffold145|size441769 104762 104990 (336755) C scaffold253|size408994_(dbseq-nr_396)_[49088,55185]#LTR/Gypsy (5209) 889 662 m_b1738s001i40 29304

  scaffold145|s     104762 GTGCCACTTGTGTGTA-GATGCCTTT---GTGGTCATTTTATT-CATGTG 104806
                                  vv   i   -   i v iv---      v     iv-  v   
C scaffold253|s        889 GTGCCACAAGTGCGTATGATACGTCACAAGTGGTCTTTTTACGGCAAGTG 840

  scaffold145|s     104807 CGCACCTAG-GCAACATGCTCCCTCTGCTAGATGGAGTGGAGTATACCCA 104855
                            --  i   -  v      v v        - iii  i           i
C scaffold253|s        839 C--ACTTAGTGCTACATGCGCACTCTGCTA-ACAAAGCGGAGTATACCCG 793

  scaffold145|s     104856 TGTCAGCTGGGAACAAGGGCTCAGTGATGTATGTGGC--TTTCTTTAAAT 104903
                                iv     v v  vv    v   ii viiv   --  vi i --- 
C scaffold253|s        792 TGTCAAGTGGGATCTAGTCCTCACTGACATTCAGGGCAATTGTTCT---T 746

  scaffold145|s     104904 GAGTACTTG-TTGAAGGACATGTGTCACGGCTTGTGAGTGGAGCTATCAC 104952
                            iv   v  -  i  ii   i   i--    i       ii vii iiv 
C scaffold253|s        745 GGCTACGTGTTTAAAAAACACGTGC--CGGCCTGTGAGTAAACTCACTTC 698

  scaffold145|s     104953 AACTACAGGCAGAGTGTGT-ACCTCATGCGCAGTTGTGG 104990
                               ---   v    ii  -  ii iv  v   i     
C scaffold253|s        697 AACT---GGCTGAGTACGTGACTCCGGGCTCAGCTGTGG 662

Matrix = 20p43g.matrix
Kimura (with divCpGMod) = 31.67
Transitions / transversions = 1.38 (36/26)
Gap_init rate = 0.08 (18 / 228), avg. gap size = 1.17 (21 / 18)


236 3.03 12.12 0.00 scaffold145|size441769 104984 105016 (336729) C scaffold208|size262725_(dbseq-nr_431)_[103277,109396]#LTR (5635) 485 449 m_b1738s001i41 29305

  scaffold145|s     104984 GTTGTG----GTCTATCAATTGATAGTGACCTAAGCC 105016
                                 ---- v                         
C scaffold208|s        485 GTTGTGCGAAGGCTATCAATTGATAGTGACCTAAGCC 449

Matrix = 20p43g.matrix
Kimura (with divCpGMod) = 3.10
Transitions / transversions = 0.00 (0/1)
Gap_init rate = 0.03 (1 / 32), avg. gap size = 4.00 (4 / 1)


242 18.95 6.86 6.86 scaffold145|size441769 104992 105093 (336652) C scaffold230|size167806_(dbseq-nr_188)_[124304,130861]#LTR/Gypsy (6007) 551 450 m_b1738s001i42 29306

  scaffold145|s     104992 CTATCAATTGATAGTGACCTAAGCCAAAAAACTTAGA----AATACATTT 105037
                                 ii                  i-----  i  ----  v i   v
C scaffold230|s        551 CTATCAGCTGATAGTGACCTAAGCCAG-----TTGGATGTGAAAATATTA 507

  scaffold145|s     105038 AGGTAGAAAAACACAT-GTA-GATGTG-TAGTAAACCATGAAAGTGAAGT 105084
                            v       v - v  -   -     i- i i  viv   -  v    i 
C scaffold230|s        506 ATGTAGAAATA-AAATGGTAGGATGTATTGGCAATTGATG-AATTGAAAT 459

  scaffold145|s     105085 TATGAGCTT 105093
                                    
C scaffold230|s        458 TATGAGCTT 450

Matrix = 20p43g.matrix
Kimura (with divCpGMod) = 22.07
Transitions / transversions = 1.25 (10/8)
Gap_init rate = 0.11 (11 / 101), avg. gap size = 1.27 (14 / 11)

261 5.26 5.26 0.00 scaffold145|size441769 104993 105030 (336715) C scaffold31|size457105_(dbseq-nr_734)_[365346,371764]#LTR/Gypsy (5985) 434 395 m_b1738s001i43 29306

  scaffold145|s     104993 TATCAATTGATAGTGACCTAAGCCAAAAA--ACTTAGAAA 105030
                                                    i   -- i       
C scaffold31|si        434 TATCAATTGATAGTGACCTAAGCCAGAAAGTATTTAGAAA 395

Matrix = 20p43g.matrix
Kimura (with divCpGMod) = 5.56
Transitions / transversions = 1.00 (2/0)
Gap_init rate = 0.03 (1 / 37), avg. gap size = 2.00 (2 / 1)


1665 13.33 5.59 0.33 scaffold145|size441769 105019 105304 (336441) C rnd-1_family-537#Unknown (0) 301 1 m_b1738s001i44 29307

  scaffold145|s     105019 AAAACTTAGAAATACA-TTTAGGTAGAAAA-ACACATGTAGATGTGTAGT 105066
                                       v ii-             -    i           v  
C rnd-1_family-        301 AAAACTTAGAAAAATGGTTTAGGTAGAAAATACACGTGTAGATGTGTTGT 252

  scaffold145|s     105067 AAACCATGAAAGTGAAGTTATGAGCTTTTTTGTATTACCGAAAATGGTGC 105116
                           ii i  vv  i     i       v  v   v  i   i           
C rnd-1_family-        251 GGATCAGTAAGGTGAAATTATGAGATTATTTCTACTACTGAAAATGGTGC 202

  scaffold145|s     105117 TGCTCTTGGAGCACAAGCATGTAGAAAATGCCCTCCGGATTCTGGCATGT 105166
                                                     v     vv v i            
C rnd-1_family-        201 TGCTCTTGGAGCACAAGCATGTAGAACATGCCAGCAGAATTCTGGCATGT 152

  scaffold145|s     105167 AGTTTCTTTGCTGTCCTGTCGTGTAGATTCTGTACACCTCTGATACACTT 105216
                             -          v    v               i       i    v v
C rnd-1_family-        151 AG-TTCTTTGCTGACCTGGCGTGTAGATTCTGTATACCTCTGGTACAGTA 103

  scaffold145|s     105217 TGTGGTGGTAATTTGGATCTTGTATTTTTGAGCCCTCAATATTCAAGA-- 105264
                                     v              i        i    v        --
C rnd-1_family-        102 TGTGGTGGTATTTTGGATCTTGTATCTTTGAGCCTTCAAGATTCAAGATA 53

  scaffold145|s     105265 ------------TCCTTTATAGCAAACAGAAGGTATTTGATGTTATATTA 105302
                           ------------      i  i    vi   i                 v
C rnd-1_family-         52 CTTGTGTACTTCTCCTTTGTAACAAAAGGAAAGTATTTGATGTTATATTT 3

  scaffold145|s     105303 TA 105304
                             
C rnd-1_family-          2 TA 1

Matrix = 20p43g.matrix
Kimura (with divCpGMod) = 14.34
Transitions / transversions = 1.00 (19/19)
Gap_init rate = 0.02 (5 / 285), avg. gap size = 3.40 (17 / 5)


415 16.13 2.15 0.00 scaffold145|size441769 105265 105357 (336388) rnd-1_family-555#Unknown 91 185 (0) m_b1738s001i45 29308

  scaffold145|s     105265 TCCTTTATAGCAAACAGAAGGTATTTGATGTTATA-TTATAAGTAAATAG 105313
                                 i  i    vi   i        vv     -  v           
  rnd-1_family-         91 TCCTTTGTAACAAAAGGAAAGTATTTGAGTTTATATTTTTAAGTAAATAG 140

  scaffold145|s     105314 TAATAATTAAAATTAACAC-AAAGTTGGCCGTAGATACTTGGCCT 105357
                           v ?  v       v?  i - vvv                     
  rnd-1_family-        141 AANTACTTAAAATANACGCTATTCTTGGCCGTAGATACTTGGCCT 185

Matrix = 20p43g.matrix
Kimura (with divCpGMod) = 17.36
Transitions / transversions = 0.50 (5/10)
Gap_init rate = 0.02 (2 / 92), avg. gap size = 1.00 (2 / 2)


711 30.34 7.23 2.69 scaffold145|size441769 105533 106030 (335715) scaffold171|size496807_(dbseq-nr_295)_[215868,222163]#LTR/Gypsy 654 1173 (5123) m_b1738s001i46 29309

  scaffold145|s     105533 AGGCAGTCCTCTG-TGGACATGAAGCTTAAGCGTGC---ATGAAGCAGGT 105578
                                    -   -     v i  ivii   v   i--- v   v v  -
  scaffold171|s        654 AGGCAGTCC-CTGATGGACTTAAAAGCCAAGAGTGTGAGAGGAACCCGG- 701

  scaffold145|s     105579 GACTGAACAAACC---TATCCC-TACATCCCAGAAAGAGGATGTAGTCCA 105624
                              v      i  ---i  v  -     v  v     -      i  i  
  scaffold171|s        702 GACGGAACAAGCCGCCCATGCCATACATACCTGAAAG-GGATGTGGTTCA 750

  scaffold145|s     105625 GGAGGCATTGGCA-TATGAAAGTACTACCAACACCATGAAGTTTATACTT 105673
                           i  v  i      -  -  v v   i    i   v      i i iv  v
  scaffold171|s        751 AGACGCGTTGGCAGTA-GATACTACCACCAGCACAATGAAGCTCACCCTG 799

  scaffold145|s     105674 CTTGGTAAGTTGGAAATGAAGGACACTGTTTGGTAACAAGGGACCATCAA 105723
                            i   i  iv i  iv   i  vvv i  v    v   v  v  ivi i 
  scaffold171|s        800 CCTGGCAAAGTAGAGTTGAGGGTATCCGTGTGGTCACATGGTACTCCCGA 849

  scaffold145|s     105724 GCAATGTCTAATACATATGCCCCGTCAGCATTAGATGCCATTAGGAGGAA 105773
                                vi  i  i   i --  viv    vi i      i v   vi   
  scaffold171|s        850 GCAATTCCTGATGCATGT--CCAAGCAGCCCTGGATGCCGTAAGGCAGAA 897

  scaffold145|s     105774 AGACATTTATGCCACCTGTACTTAAACGTGCAAGGACAAGGAAGGA-TGC 105822
                           i i v  v    vi   i iv v iiiv         v -      -   
  scaffold171|s        898 GGGCCTTGATGCGGCCTATGATAAGGTCTGCAAGGACCA-GAAGGATTGC 946

  scaffold145|s     105823 CTCAAAAAATCATCAACAGCCTATCAGGAACTCAA-ATTTATAAGGGACC 105871
                           v    i  iv  v   vi   v vv v vvi    - v   ivv    ii
  scaffold171|s        947 ATCAAGAAGGCAACAAAGGCCGAAGATGCTTTCAAGAGTTACTCGGGATT 996

  scaffold145|s     105872 --ACAGAAATTTCCATCCAAACAAAAGGC-AGTAGAGAAACCCTTGAAG- 105917
                           -- iiv   --   vi     v    i  -v i i i ii    v    -
  scaffold171|s        997 GGATGCAAA--TCCTCCCAAAGAAAAAGCTTGCAAAAAGGCCCTAGAAGC 1044

  scaffold145|s     105918 TACATACTAAAGCC--CAA------TATGTACAGGCTT--ACCAGA---- 105953
                            i -i  v     i-- i ------  i  - v v v --    ii----
  scaffold171|s       1045 TGC-CACAAAAGCTGACGAGGCTGTTACGT-CCGTCATCAACCAAGTGTT 1092

  scaffold145|s     105954 -----TCTACTCTCATTTACTTTAGGAGGAAGAAGCGAGGCATCCATGGA 105998
                           -----       iv iv    i---iv         i    ii  v  i 
  scaffold171|s       1093 CAGCCTCTACTCCAACGTACTC---ACGGAAGAAGCAAGGCGCCCCTGAA 1139

  scaffold145|s     105999 AGAA-ATTGCT-GCAAAGAAATTGACTGCACTCC 106030
                               -  i iv- ii  v          iv    
  scaffold171|s       1140 AGAAGATCGTGAGTGAACAAATTGACTGTTCTCC 1173

Matrix = 20p43g.matrix
Kimura (with divCpGMod) = 36.66
Transitions / transversions = 1.16 (79/68)
Gap_init rate = 0.06 (30 / 497), avg. gap size = 1.67 (50 / 30)


15 13.67 3.45 9.09 scaffold145|size441769 106217 106274 (335471) (TAAAATT)n#Simple_repeat 1 55 (0) m_b1738s252i7 29310

  scaffold145|s     106217 TAAAATGTACAATTT--ATTTTAAAATTTTACATTATTTCAAATGTAAAA 106264
                                 v  v     -- v       -    - -v    v    v     
  (TAAAATT)n#Si          1 TAAAATTTAAAATTTAAAATTTAAAA-TTTA-A-AATTTAAAATTTAAAA 47

  scaffold145|s     106265 TTAATAAAAT 106274
                             --      
  (TAAAATT)n#Si         48 TT--TAAAAT 55

Matrix = Unknown
Transitions / transversions = 0.00 (0/6)
Gap_init rate = 0.11 (6 / 57), avg. gap size = 1.17 (7 / 6)


5924 10.89 1.53 4.62 scaffold145|size441769 106811 107792 (333953) genome_7_155710-9]4#Unspecified 1 953 (2) m_b1738s001i47 29311

  scaffold145|s     106811 ATGGAGTTGAGGGAAAAGAGCCTCTGTTATGGCAACTAAATTTAAAAGGG 106860
                                                      i                   v  
  genome_7_1557          1 ATGGAGTTGAGGGAAAAGAGCCTCTGTCATGGCAACTAAATTTAAAATGG 50

  scaffold145|s     106861 CTAATTA-TGAAGAATATGGTACAATAGTTGAACTCTGTACTTGTAGG-- 106907
                             v    -              -----               i     --
  genome_7_1557         51 CTTATTAATGAAGAATATGGTA-----GTTGAACTCTGTACTCGTAGGGT 95

  scaffold145|s     106908 ---TAGTTTGACCTCCACAAAGCAACTGGTACCTACCTCACGTACCATAA 106954
                           ---                  i   v                  -----i
  genome_7_1557         96 ACCTAGTTTGACCTCCACAAAACAAGTGGTACCTACCTCACGTA-----G 140

  scaffold145|s     106955 TATGAGGATATGCAAGGGTGAGTGAAAGGGGAGTTGATTGGCAGACGAAG 107004
                                    iv          ----    i      i     v       
  genome_7_1557        141 TATGAGGATGGGCAAGGGTGA----AAGGAGAGTTGGTTGGCCGACGAAG 186

  scaffold145|s     107005 GAATAAAAATTAAAGAGTTTATAGGTTATCGTAGCAATAAGATATGCCGT 107054
                                         ivv         -  v   v v  i    i      
  genome_7_1557        187 GAATAAAAATTAAAACTTTTATAGGT-ATGGTACCCATGAGATGTGCCGT 235

  scaffold145|s     107055 AGTTAAATTGATTATTGTCTAATAAATAATTATCCCAATATGTTCCTAAA 107104
                               iv       i  v v    ---      v     i           
  genome_7_1557        236 AGTTGCATTGATTGTTCTGTAAT---TAATTAGCCCAACATGTTCCTAAA 282

  scaffold145|s     107105 AACAAGTTACTTATTCCGTTCAACGGCTTTCTTT-GGATAAGTAAGCCGT 107153
                                  v   v                      -   v         i 
  genome_7_1557        283 AACAAGTAACTGATTCCGTTCAACGGCTTTCTTTTGGAAAAGTAAGCCAT 332

  scaffold145|s     107154 TTTCTCAAGAGTAAGCCGTTTTAAGCAAAAATGGCTTACTCTTGAGAAAA 107203
                               -                 i   i    i                 i
  genome_7_1557        333 TTTC-CAAGAGTAAGCCGTTTTGAGCGAAAACGGCTTACTCTTGAGAAAG 381

  scaffold145|s     107204 CGGCTTACTTTTGAAAATAAGCCATTTTCTGAAGAGTAAGCCATTTCAGG 107253
                           i                      i                        v 
  genome_7_1557        382 TGGCTTACTTTTGAAAATAAGCCGTTTTCTGAAGAGTAAGCCATTTCACG 431

  scaffold145|s     107254 CCAAAACGGCTTACTCTTCAGAAAATGGCACACTTTCAAGCTTTC--GTA 107301
                            iv                  v   i    i              --  v
  genome_7_1557        432 CTTAAACGGCTTACTCTTCAGTAAACGGCATACTTTCAAGCTTTCTCGTT 481

  scaffold145|s     107302 AAAA--TTATTGATTCCCATGTAATTTGGCTTAATCTTAACAGAAAGACT 107349
                               --                i   v         v  v          
  genome_7_1557        482 AAAACGTTATTGATTCCCATGTGATTAGGCTTAATCGTATCAGAAAGACT 531

  scaffold145|s     107350 TACTTTCAAGACAAAGCCATTTTTCTAAAGTGAGCCAATTTGGATCTAAA 107399
                                       v                       iv        v   
  genome_7_1557        532 TACTTTCAAGACTAAGCCATTTTTCTAAAGTGAGCCGTTTTGGATCGAAA 581

  scaffold145|s     107400 TGGCTCACTCTTGGGAAATGGCTTACTTTAAAGATTAAGCCATTTTCCCA 107449
                           i    i        i                                 v 
  genome_7_1557        582 CGGCTTACTCTTGGAAAATGGCTTACTTTAAAGATTAAGCCATTTTCCAA 631

  scaffold145|s     107450 AAGTAAGCCGTTTGGCTTAAACACGAATAAGCTTCCCTATGAGAACCGGT 107499
                                       i              v       vv    i   i    
  genome_7_1557        632 AAGTAAGCCGTTCGGCTTAAACACGAAAAAGCTTCGATATGGGAATCGGT 681

  scaffold145|s     107500 ACTTTCTGTGACTCCCTCCATTCCCGCATGACACAAAAAGAACCTCAACT 107549
                                   v      i              v   ii              
  genome_7_1557        682 ACTTTCTGAGACTCCTTCCATTCCCGCATGCCACGGAAAGAACCTCAACT 731

  scaffold145|s     107550 TTTATAACCAACTCTATAGGTGCGTCTATGTAGGTAGGTATGAGACATGT 107599
                            i--         v v    ------       ---------------  
  genome_7_1557        732 TC--TAACCAACTATCTAGG------TATGTAG---------------GT 758

  scaffold145|s     107600 ACGAGACATTCTTATATGCCTGA-GATG--ATACCATTTGGCACAGTGTG 107646
                                      --i         -   i--           i    ii i
  genome_7_1557        759 ACGAGACATTC--GTATGCCTGATGATACCATACCATTTGGTACAGCATA 806

  scaffold145|s     107647 CCAGAATTCGGAAAATGCGGCTTTTATTACCTCTCATCGCACAACCCCGC 107696
                            vi      v      ii i  v v   v    v iv v      i    
  genome_7_1557        807 CGGGAATTCCGAAAATATGACTGTAATTTCCTCACGGCCCACAACTCCGC 856

  scaffold145|s     107697 TCAGTGTTGGTCTATACGTGATTCAATTATGAAATCCAAGCCAAAATGCT 107746
                                v        viv v   vv            i             
  genome_7_1557        857 TCAGTTTTGGTCTAAGAGAGATAAAATTATGAAATCTAAGCCAAAATGCT 906

  scaffold145|s     107747 TTAGATGGCAAATGAGTTTG-CCAAAAAGCTTATTTCCCTCGACTCC 107792
                                v              - v                 ii     
  genome_7_1557        907 TTAGAGGGCAAATGAGTTTGACAAAAAAGCTTATTTCCCTTAACTCC 953

Matrix = 20p43g.matrix
Kimura (with divCpGMod) = 10.54
Transitions / transversions = 1.00 (51/51)
Gap_init rate = 0.05 (53 / 981), avg. gap size = 1.11 (59 / 53)


985 21.74 2.31 2.70 scaffold145|size441769 107853 108112 (333633) rnd-4_family-1649#Unknown 3 261 (442) m_b1738s001i48 29312

  scaffold145|s     107853 AAGACATGTGAACTTGCAAAAACTTTGAATATTTTAGCTATTAAATTTCA 107902
                                 v i-    i       ?vivvi i     i  v  v       i
  rnd-4_family-          3 AAGACAGGC-AACTCGCAAAAANACGTGACATTTTGGCGATAAAATTTCG 51

  scaffold145|s     107903 GCAAAGTTACAACTCCGTAGAATTCTGATGACTTTCATGAGT-AAACTGA 107951
                             i    v  i    ?-  i       ii     v ii  v -     ? 
  rnd-4_family-         52 GCGAAGTGACGACTCN-TAAAATTCTGGCGACTTGCGCGACTGAAACTNA 100

  scaffold145|s     107952 AGACATTTTGATGACTCAGATGACTAAAGGGACAAA--ATGATTCAAGTG 107999
                           v      v   i     i  ii  v    v     ?-- i  i  i  i 
  rnd-4_family-        101 CGACATTGTGACGACTCGGACAACGAAAGTGACAANTCACGACTCGAGCG 150

  scaffold145|s     108000 ACTACATGTGAGTTGTCAAAATGTCACGAGTGAAGACCCAGTCGTGAGCC 108049
                                 ---    i           iii v   v    ??  ?iiv v ?
  rnd-4_family-        151 ACTACA---GAGTCGTCAAAATGTCGTAACTGACGACCNNGTNACTACCN 197

  scaffold145|s     108050 ACTT-GTCATCAGTAAAGACCTGGTGATGAC--CCAATGAGTCATCAGTT 108096
                           ? ??-   i     i v    i     i   --   --     i     v
  rnd-4_family-        198 NCNNAGTCGTCAGTGACGACCCGGTGACGACCACCA--GAGTCGTCAGTG 245

  scaffold145|s     108097 AAGACCCGGTGATGAC 108112
                            v    ?  i  i   
  rnd-4_family-        246 ACGACCNGGCGACGAC 261

Matrix = 20p43g.matrix
Kimura (with divCpGMod) = 16.74
Transitions / transversions = 1.75 (35/20)
Gap_init rate = 0.04 (11 / 259), avg. gap size = 1.18 (13 / 11)


1397 23.45 3.87 1.08 scaffold145|size441769 108111 108472 (333273) C scaffold170|size558746_(dbseq-nr_246)_[277812,288266]#LTR/Gypsy (5824) 4631 4260 m_b1738s001i49 29313

  scaffold145|s     108111 ACCTACGTTGCAAACAAAAAAC-TTGGTCTACCTATGTGAACACTCAAGT 108159
                            i  v ii              -ii   v-    vivi v      i   
C scaffold170|s       4631 ATCTTCACTGCAAACAAAAAACACCGGTA-ACCTCCCCGTACACTCGAGT 4583

  scaffold145|s     108160 GTACGTAATTGTTACTGGAGCCTCCATAATAGTATATTCCGGTAACTCCT 108209
                               iviivv     i      i  iv   i    v          ii i
C scaffold170|s       4582 GTACAGGGAGGTTACCGGAGCCCCCGGAATGGTATCTTCCGGTAACCTCC 4533

  scaffold145|s     108210 CTGTACACTTCCACAACCATTCTGTACACTAGTGTTTGTGAGGGTTACCA 108259
                           vv         iii    v i v   v        vi v          i
C scaffold170|s       4532 GGGTACACTTCTGTAACCCTCCGGTAAACTAGTGTACGGGAGGGTTACCG 4483

  scaffold145|s     108260 GAGTGTACCGGTGGGTTACTGGTCATTTCTGACC----TGAGC---CAGT 108302
                               v      vi      i  vv    vv    ----v    ---   -
C scaffold170|s       4482 GAGTCTACCGGGAGGTTACCGGAAATTTGAGACCAAGAGGAGCTTTCAG- 4434

  scaffold145|s     108303 GATTGTATTTATATCTACCAACGGAATTA-----TTTTTACAGGAAAACA 108347
                           -   -     v  iv   v vv      i-----                
C scaffold170|s       4433 -ATT-TATTTCTACGTACGATAGGAATTGGTACTTTTTTACAGGAAAACA 4386

  scaffold145|s     108348 GACTTCTCAGTAAGATATAGAATTATTGCCACTCAAAATAGTAGCTATAA 108397
                                         viv      i v ii  v  v  v    i       
C scaffold170|s       4385 GACTTCTCAGTAAGTCTTAGAATCAATATCAATCTAATTAGTGGCTATAA 4336

  scaffold145|s     108398 CTGCATTACTCAGTATCTAAAAAAAAATTTTCTTGTGGGATACAAGAAGT 108447
                                     i    v i       vi   v iv    v    vi     
C scaffold170|s       4335 CTGCATTACTTAGTAGCCAAAAAAATGTTTACCGGTGGCATACCGGAAGT 4286

  scaffold145|s     108448 GTACAAGAGGGTAACC-AAAGTATAC 108472
                              iii          -i    i   
C scaffold170|s       4285 GTATGGGAGGGTAACCGGAAGTGTAC 4260

Matrix = 20p43g.matrix
Kimura (with divCpGMod) = 23.94
Transitions / transversions = 1.05 (43/41)
Gap_init rate = 0.02 (9 / 361), avg. gap size = 2.00 (18 / 9)


1065 21.17 1.40 11.08 scaffold145|size441769 108507 108862 (332883) C rnd-1_family-475#Unknown (7) 370 46 m_b1738s001i50 29314

  scaffold145|s     108507 GCCCAAATGATGCTTCCTCTCATATAGATGGATTATGGAAGTGTACTGGA 108556
                                   i?v v     v- i   i iv  iv v iii       i  v
C rnd-1_family-        370 GCCCAAATANAGATTCCTA-CGTATGGGAGGGATCTAAGAGTGTACCGGT 322

  scaffold145|s     108557 GGGATATAGAAGGTACGGTAGAACACAGTTGGAAGCTACTTCATGCTACT 108606
                              v  iv i     -     ivi    v         ------   -- 
C rnd-1_family-        321 GGGTTACCGGAGGTA-GGTAGGTTACAGGTGGAAGCTA------GCT--T 281

  scaffold145|s     108607 ATGTACTCTAACTAATTTTTCCACACCTACATGCCTACAGAAGCCCCCTC 108656
                            v ----  v   ?   v v i  i     v         v      -  
C rnd-1_family-        280 AGG----CTTACTNATTATGCTACGCCTACCTGCCTACAGTAGCCCC-TC 236

  scaffold145|s     108657 ATAATGCCCACCCAC----AGCCCAACAAAATGACCACACCCTGTCAAT- 108701
                            i vi       -  ----      v     vvi      v-  i   v-
C rnd-1_family-        235 ACATCGCCCACC-ACCCCGAGCCCACCAAAAATGCCACACG-TGCCAAAA 188

  scaffold145|s     108702 TTTCAGCCCCAACTGCATGCTCCTCACGTCCACTGCAATGCTCCACTCAA 108751
                                        v v       v vv    i v    ?           
C rnd-1_family-        187 TTTCAGCCCCAACAGAATGCTCCGCTAGTCCGCGGCAANGCTCCACTCAA 138

  scaffold145|s     108752 ACCTCCTGTGATTCCTCTACCACATCATGTGATTGTCCACACCAAATAAT 108801
                               v                   i    vv v v   i  i  ------
C rnd-1_family-        137 ACCTACTGTGATTCCTCTACCACACCATGGCAATCTCCGCATCA------ 94

  scaffold145|s     108802 TGTTTGGTGTGGACATAAAGGGCGGTCGTGCATCATGGCAATGGACCACT 108851
                           ------------  -i      i ii i                i     
C rnd-1_family-         93 ------------AC-CAAAGGGTGACCATGCATCATGGCAATGGGCCACT 57

  scaffold145|s     108852 TTACCCACAGT 108862
                           iv    ii   
C rnd-1_family-         56 CAACCCGTAGT 46

Matrix = 20p43g.matrix
Kimura (with divCpGMod) = 22.15
Transitions / transversions = 0.91 (32/35)
Gap_init rate = 0.11 (38 / 355), avg. gap size = 1.08 (41 / 38)


14715 19.05 6.28 2.98 scaffold145|size441769 108718 111936 (329809) C rnd-1_family-282#LINE/R1 (66) 3938 617 m_b1738s001i51 29315

  scaffold145|s     108718 ATGCTCCTCACGTCCACTGCAATGCTCCACTCAAACCTCCTGTGATTCCT 108767
                                  v vv    i v    ?               v           
C rnd-1_family-       3938 ATGCTCCGCTAGTCCGCGGCAANGCTCCACTCAAACCTACTGTGATTCCT 3889

  scaffold145|s     108768 CTACCACATCATGTGATTGTCCACACCAAATAATTGTTTGGTGTGGACAT 108817
                                   i    vv v v   i  i   ------------------ -i
C rnd-1_family-       3888 CTACCACACCATGGCAATCTCCGCATCAA------------------C-C 3858

  scaffold145|s     108818 AAAGGGCGGTCGTGCATCATGGCAATGGACCACTTTACCCACAGT--CAT 108865
                                 i ii i                i     iv    ii   --   
C rnd-1_family-       3857 AAAGGGTGACCATGCATCATGGCAATGGGCCACTCAACCCGTAGTGTCAT 3808

  scaffold145|s     108866 GGCA-ATGGACCA---GTTGAC--CCACAGTGATTGATCTCCGTTCAAGA 108909
                           viv -   vv   ---  ii  -- v iv  i v v i vi  --   i 
C rnd-1_family-       3807 CAAACATGTTCCAAACGTCAACGTCAATCGTAAGTCACCATCG--CAAAA 3760

  scaffold145|s     108910 CCATCAAACATGTTGTAGAC--TCCAAATCTATCTTCAGACACCATTGTT 108957
                            ivv ii v v vv i    -- i  vi      v    v      i ii
C rnd-1_family-       3759 CTCGCGGAAAGGAAGCAGACGTTTCATGTCTATCATCAGTCACCATCGCC 3710

  scaffold145|s     108958 GTCTTCATGGAAGGGAAGCAGAGGATTACTGCAATTCATACAATTCCAGC 109007
                            i i  i    vi        i  v  ii    v     i      iv i
C rnd-1_family-       3709 GCCCTCGTGGATAGGAAGCAGGGGTTTGTTGCACTTCATGCAATTCTTGT 3660

  scaffold145|s     109008 CAGGAAGAGAATCAGCATTCCTAGCCTTTCCTGTTCCATCTCAAAGAATC 109057
                             i             v    i  i   i iii       v i  i iv 
C rnd-1_family-       3659 CAAGAAGAGAATCAGCCTTCCCAGTCTTCCTCATTCCATCACGAAAAGAC 3610

  scaffold145|s     109058 TTCTTCAGATATGTGAAATCAGTTTCTGTCTGAAAGCCCTCTTTGATACC 109107
                                      i        iv      i                i    
C rnd-1_family-       3609 TTCTTCAGATACGTGAAATCGCTTTCTGCCTGAAAGCCCTCTTTGGTACC 3560

  scaffold145|s     109108 ACAATGAAATTTACTCCAATCTACTGCACATTTGGTTTTTTGGCTTGGTC 109157
                            ii    v i  i                    v -          v   
C rnd-1_family-       3559 ATGATGACACTTGCTCCAATCTACTGCACATTTTG-TTTTTGGCTTTGTC 3511

  scaffold145|s     109158 ATAAATTTCATTAAGCAACATTGGCTTCTTTGTAACTTGTTTCCATATCT 109207
                                  iv    vvii  i i i     i vv i      i    i   
C rnd-1_family-       3510 ATAAATTCGATTATCTGACGTCGACTTCTCTTGAGCTTGTTCCCATGTCT 3461

  scaffold145|s     109208 GTCAGAAACATCAGCATCTGGACTGTCCATCATATCTTCCATGAAGCTAC 109257
                              i v         i                           v      
C rnd-1_family-       3460 GTCGGCAACATCAGCGTCTGGACTGTCCATCATATCTTCCATGCAGCTAC 3411

  scaffold145|s     109258 TGCACAATGCCTTCCTGCAGCTTGAGAACCCACCACATGACATTTGACAA 109307
                                 vv              v             iv      i    v
C rnd-1_family-       3410 TGCACATGGCCTTCCTGCAGCTGGAGAACCCACCACGAGACATTCGACAC 3361

  scaffold145|s     109308 TGACAATACTGAAAAG-GAATGTACGATGAGCATAACTTTGATG-ATAAA 109355
                           v ii            - v i   i v      i        i -  -i 
C rnd-1_family-       3360 GGGTAATACTGAAAAGTGCACGTATGTTGAGCACAACTTTGACGTAT-GA 3312

  scaffold145|s     109356 GGTGAAAATATAACTGTGATGAAGCAGGGTAAAATAGTAGACAAGATACT 109405
                                 v    i  ------------------ v     v  v       
C rnd-1_family-       3311 GGTGAATATATGAC------------------ACTAGTACACCAGATACT 3280

  scaffold145|s     109406 CATGAGGCCACTTTTGAGACCCTTGCAATGAATCTAAAAAAGGAAAGAAT 109455
                             i   i  i             vvi      v  -           i i
C rnd-1_family-       3279 CACGAGACCGCTTTTGAGACCCTGCTAATGAAGCT-AAAAAGGAAAGGAC 3231

  scaffold145|s     109456 GTTAAACATCAGATATAAGAATATTAAAGAAACAAATAAGGTACTCGTGT 109505
                               v i   ------i  i  ii   i     -   v   i v    v 
C rnd-1_family-       3230 GTTACATATC------GAGGATGCTAAGGAAAC-AATTAGGCAGTCGTCT 3188

  scaffold145|s     109506 GATATTTACAGTGTG-CAATTTGAGAAGAAGCATGAAATAAACTGAAAGC 109554
                            -  i i  i   i -v   v  i       v          i  v v  
C rnd-1_family-       3187 G-TACTCACGGTGCGAAAATATGGGAAGAAGAATGAAATAAATTGTACGC 3139

  scaffold145|s     109555 TTCAGGTGAAAAAT-GTA-----TACAAA--CAGTTTATTA---GCTTAC 109593
                           v v      ?  i -i  -----i     --        i ---i  i  
C rnd-1_family-       3138 ATGAGGTGANAAGTAATACAGGTCACAAAGGCAGTTTATCATTCACTCAC 3089

  scaffold145|s     109594 CACGAAATCTTCTTGTCCAGATTATTCAGCTGATGTTTGTGACACCTGCT 109643
                              vi v   iii v        v      v i  i     i      i 
C rnd-1_family-       3088 CACCGACTCTCTCTCTCCAGATTTTTCAGCAGGTGCTTGTGGCACCTGTT 3039

  scaffold145|s     109644 -----------------ATG-ACAA---------------CCAACAGTAG 109660
                           -----------------  i-    ---------------    iiv   
C rnd-1_family-       3038 TGCGTTTTGCGTCCTAAATACACAAAGTAGGAGAAGATAACCAATGTTAG 2989

  scaffold145|s     109661 AC-AACAAATAAATGAATGTAAGATAAAGAT--CTCTCTTTATCCCGTTT 109707
                           v -     v     vv   iv    i  i  --v vii i  i i i   
C rnd-1_family-       2988 TCAAACAATTAAATTCATGCTAGATGAAAATAAATACTTCTACCTCATTT 2939

  scaffold145|s     109708 TGCTGAACCTCAGCATTTGTTCCAGTAGACA---TAACAGATGAAGACTT 109754
                           ?  i  i  ---------     i v    i--- ii  vii     v  
C rnd-1_family-       2938 NGCCGAGCC---------GTTCCGGGAGACGCCTTGGCACGCGAAGAGTT 2898

  scaffold145|s     109755 TTGTTCCTTTTGTCCCTT--TTTGATTTGGCATTCCTTGCCTCGAAAGCA 109802
                                       i     --     -v  v         i         i
C rnd-1_family-       2897 TTGTTCCTTTTGCCCCTTTCTTTGA-GTGCCATTCCTTGTCTCGAAAGCG 2849

  scaffold145|s     109803 TTTTTCAAGTCTTTTGGAACCTTGTCATAAGCTAACCATTCATCAGGGTA 109852
                           vi i     i  v                  v                  
C rnd-1_family-       2848 ACTCTCAAGCCTGTTGGAACCTTGTCATAAGGTAACCATTCATCAGGGTA 2799

  scaffold145|s     109853 TTCCATCACCCACTAAACCTTGTACAACCTGGCCTTCCGTGGTTTGTTAT 109902
                           i           vii           i   v       v      v    
C rnd-1_family-       2798 CTCCATCACCCAACGAACCTTGTACAGCCTCGCCTTCCCTGGTTTCTTAT 2749

  scaffold145|s     109903 TGGAATACAGG--------------------------ATCCTAATGCACA 109926
                            i       i --------------------------        v    
C rnd-1_family-       2748 TAGAATACAAGATGGTCTGGACAACCTTGTCTATGGCATCCTAATTCACA 2699

  scaffold145|s     109927 AAGAAGAAATGAATTCAATG------------GAAGGCAAAACAGAAATA 109964
                                         i     ------------     i       -----
C rnd-1_family-       2698 AAGAAGAAATGAATCCAATGTGGGTGACACGAGAAGGTAAAACAG----- 2654

  scaffold145|s     109965 GGCAGAAAGAGGCAGAAATAGGCATTGAGAAGAGTTTACTGATACATCAG 110014
                           ----    v  ?v    i  v       ivi    vi        v?i  
C rnd-1_family-       2653 ----GAAATAGNAAGAAGTACGCATTGAATGGAGTACACTGATACCNTAG 2608

  scaffold145|s     110015 CCAAGTGCTTGTTTGCTCTCTCTTGAATCTTTCTCTTGTTGAAATCCTCT 110064
                                    i               v                    i   
C rnd-1_family-       2607 CCAAGTGCTCGTTTGCTCTCTCTTGCATCTTTCTCTTGTTGAAATCTTCT 2558

  scaffold145|s     110065 GTGACATCAGATATAATGTTGCCTTTAGGTTACCAACTATCTTAATAATT 110114
                           i           i                  i           v     i
C rnd-1_family-       2557 ATGACATCAGATGTAATGTTGCCTTTAGGTTGCCAACTATCTTTATAATC 2508

  scaffold145|s     110115 GCACATCCATCTGATCAAGTACTCTTGCTGACCGTTTGATTCAAACATAG 110164
                           v v i                  i         i            v v 
C rnd-1_family-       2507 TCCCGTCCATCTGATCAAGTACTTTTGCTGACCATTTGATTCAAACTTTG 2458

  scaffold145|s     110165 AATGAAGGATGGTCTCAACTGGATGCTGCTGCTGCTGCATACTGTTCAAT 110214
                                     v        i i ---        v      i  v  i  
C rnd-1_family-       2457 AATGAAGGATTGTCTCAACCGAA---TGCTGCTGATGCATATTGATCGAT 2411

  scaffold145|s     110215 TCCTCT-CGTTGTCATAGCTTGACTTAGATTCGCCATCTTCAAACTGTTT 110263
                                 - i     ivii        v     i     ?   v v viv 
C rnd-1_family-       2410 TCCTCTCCATTGTCGAGACTTGACTTCGATTCACCATCNTCACAATCCGT 2361

  scaffold145|s     110264 AGCAGTGGTCTGCAGCAGA-CAAATGATAGTCTTGGGGAGGAGGGTTCAA 110312
                            i v i     v v     -  i i  i      vv        ii  i 
C rnd-1_family-       2360 AACCGCGGTCTTCTGCAGACCAGACGACAGTCTTCTGGAGGAGGACTCGA 2311

  scaffold145|s     110313 AGAAATTGAGTGTGTTGGTCCCCTATCCCATTGGTACCTGTGATTGCTGA 110362
                               v ii    i           i    i i vi i     v      v
C rnd-1_family-       2310 AGAATTCAAGTGCGTTGGTCCCCTGTCCCGTCGTCATCTGTGTTTGCTGC 2261

  scaffold145|s     110363 TGTTCCTGCCACTGAGTTTCATGCTGTTGAACTATAGCTGATCAAGCAAA 110412
                                  v  i         v   v       --     vi   i   i 
C rnd-1_family-       2260 TGTTCCTCCCGCTGAGTTTCTTGCGGTTGAAC--TAGCTCGTCAGGCAGA 2213

  scaffold145|s     110413 CAATGCTGGCTTGTCCCCTGCCCTATAGCTATCTGTGGTTCATGCCGTTA 110462
                               i i   i   vi v     i   v       -    --   i   i
C rnd-1_family-       2212 CAATACCGGCCTGTATCATGCCCCATATCTATCTG-GGTT--TGCTGTTG 2166

  scaffold145|s     110463 ---CTGCAGCCAAACCTGCTGCTCAATTAGATGTGTTCTTTCCCTCACTT 110509
                           --- v  v  ii i    i       vi   i iiii v    i   i  
C rnd-1_family-       2165 TCCCAGCTGCTGAGCCTGTTGCTCAAGCAGACGCACCCGTTCCTTCATTT 2116

  scaffold145|s     110510 GCTCCATCAGCTGCAGATCACTCTAGTGTTGTGGTTCTGCCAGTTTCAGC 110559
                           v     v      i          iv        i     v        ?
C rnd-1_family-       2115 TCTCCAACAGCTGTAGATCACTCTGCTGTTGTGGCTCTGCAAGTTTCAGN 2066

  scaffold145|s     110560 TCCAGTTGCTGCTTCTCTGACTTGTTGATACACTTCATCTGATGTGGCTA 110609
                           vi  vi             ------------   i    i  i      i
C rnd-1_family-       2065 GTCATCTGCTGCTTCTCTG------------ACTCCATCCGACGTGGCTG 2028

  scaffold145|s     110610 CTGTAGCTGTAGACCACTCTGTTGTTCAAGCTCTGCACCAATTTCAGTGC 110659
                           i     v              i    ivi      ii   i     viv 
C rnd-1_family-       2027 TTGTAGATGTAGACCACTCTGCTGTTTTGGCTCTGTGCCAGTTTCACCTC 1978

  scaffold145|s     110660 CATCTGCACTGCTTCTCTGACCATTGTTCATGCACTCAATCTGATCTGGC 110709
                                iii   i     ?   i  i      iviv         vv   ?
C rnd-1_family-       1977 CATCTATGCTGTTTCTCNGACTATCGTTCATAGGATCAATCTGAAGTGGN 1928

  scaffold145|s     110710 TACTGTGTGTGTTGCTTCAGGTCCATCCGCTGCATCAGCTCTATCTGTGG 110759
                            i      v  i      v                    v     iv   
C rnd-1_family-       1927 TGCTGTGTCTGCTGCTTCTGGTCCATCCGCTGCATCAGCACTATCCCTGG 1878

  scaffold145|s     110760 AGACTGATGGATC---AGACGAGGCTCCATCCACTTCTCTTGCTCAGTGT 110806
                                 v  v   ---v  i i  v              i  v       
C rnd-1_family-       1877 AGACTGCTGCATCTGTTGATGGGGATCCATCCACTTCTCCTGATCAGTGT 1828

  scaffold145|s     110807 GTACCATCAGCTGCATTTTTACCTTGCTGTGCA--CCTCCACTCAAACTG 110854
                           vi      v  vv  -   i iiv     i v --      i        
C rnd-1_family-       1827 TCACCATCTGCGCCA-TTTCATTGTGCTGCGGAGCCCTCCATTCAAACTG 1779

  scaffold145|s     110855 TTGCATCAGTCGAGGCTGATTCCATTGATGTGGCTTAATCTTTTGCATGT 110904
                               ------i vv  iv            i     v   vvi  i v v
C rnd-1_family-       1778 TTGC------TGCTGCCCATTCCATTGATGCGGCTTCATCGGCTGTAAGA 1735

  scaffold145|s     110905 ACTGGACCTGCTGGTGTTGCTCTATCTTTGGAGCCTGCTGG--------- 110945
                                        v  iv  i            v       ---------
C rnd-1_family-       1734 ACTGGACCTGCTGTTGCAGCCCTATCTTTGGAGGCTGCTGGAACTGGACC 1685

  scaffold145|s     110946 TGCTG-------CCT--------------------CTGCCA------AGA 110962
                                -------   --------------------      ------   
C rnd-1_family-       1684 TGCTGCGGCAGCCCTATCTTTGGAGGCTGCTGGTGCTGCCACTGCCGAGA 1635

  scaffold145|s     110963 CTGTTCAT-CTGCCAAGGCTGTTGATGCTGGATCCTCCAGTATTCCTCCT 111011
                                 v -                   vvi          i       i
C rnd-1_family-       1634 CTGTTCCTGCTGCCAAGGCTGTTGATGCGCAATCCTCCAGTGTTCCTCCC 1585

  scaffold145|s     111012 CCGAGTGAGGATTCTCTTTCTGTGAAAGATGTTGCTCCACCCTTCTCTCT 111061
                           vivvvi i   v     v  v   i i            v      v  v
C rnd-1_family-       1584 ATTTTCGGGGAATCTCTGTCGGTGGAGGATGTTGCTCCAGCCTTCTATCG 1535

  scaffold145|s     111062 CGCAAGAAAGATTCAATTGTAAATGACTTGCCTTCCATACTTGCGTTTAG 111111
                           i vi     v v  i    vvi      i      i   vvi  iiiv  
C rnd-1_family-       1534 TGAGAGAAACAGTCGATTGACGATGACTCGCCTTCTATAGACGCACCGAG 1485

  scaffold145|s     111112 ATCAAGTATATCATCCAAATCCGGAGGAAGAGTAGTGCTTGA-AAAAAAT 111160
                                   i            v           ii       -i  v i 
C rnd-1_family-       1484 ATCAAGTACATCATCCAAATCAGGAGGAAGAGTGATGCTTGATGAACAGT 1435

  scaffold145|s     111161 TTACTTCTTGATAGCAATCATTCATGCCTGATGATAATGCTTTGTGTGAC 111210
                               i   i            i     v        iii   vvi v  ?
C rnd-1_family-       1434 TTACCTCTCGATAGCAATCATCCATGCATGATGATAGCACTTGCCGGGAN 1385

  scaffold145|s     111211 ATCCCTGCTTGTTTTGCTCTCAAGACAGCAGCTTGCAAGAGGATCTTAAC 111260
                                   iivi        ii             i              
C rnd-1_family-       1384 ATCCCTGCCCTCTTTGCTCTTGAGACAGCAGCTTGTAAGAGGATCTTAAC 1335

  scaffold145|s     111261 TTTGTCCCCAATATTGAGATGTGCTTGTAGATGTTGTTCAGTTGGTGGAT 111310
                             i      iv              i                        
C rnd-1_family-       1334 TTCGTCCCCGCTATTGAGATGTGCTCGTAGATGTTGTTCAGTTGGTGGAT 1285

  scaffold145|s     111311 TTGTTTCAAAAAATTGCTCTCCTTTGAA----CTCTTCTACGCCAAGATG 111356
                            vv v   i    v ? i    i     ---- v     i i        
C rnd-1_family-       1284 TATTGTCAGAAAAATNCCCTCCCTTGAACAATCGCTTCTGCACCAAGATG 1235

  scaffold145|s     111357 TACGTCTTGCTTTGTCCTTTTGCCTGATTATCAAACAAAACTTCATTCTC 111406
                             i      vv i                       i        v    
C rnd-1_family-       1234 TATGTCTTGGATCGTCCTTTTGCCTGATTATCAAACGAAACTTCAATCTC 1185

  scaffold145|s     111407 ATAGTGATCAGCATGCACATGCTGTTTGCCCCCTGCCTTGGCTCTAGCAG 111456
                              i            i                        i   vi   
C rnd-1_family-       1184 ATAATGATCAGCATGCGCATGCTGTTTGCCCCCTGCCTTGGTTCTCACAG 1135

  scaffold145|s     111457 AAATCCCAAATAACTTTTCCTC---------------------------- 111478
                            v  i                 ----------------------------
C rnd-1_family-       1134 ACATTCCAAATAACTTTTCCTCGAGATGTTGAAATTTCTTCTTTACATCT 1085

  scaffold145|s     111479 ACACAGGCAGAGTTTGCAAGTTTGACTAAGCAATGATTTGGCATTCTTCT 111528
                                         i             i  v      i i  ii     
C rnd-1_family-       1084 ACACAGGCAGAGTTCGCAAGTTTGACTAGGCCATGATTCGACACCCTTCT 1035

  scaffold145|s     111529 CTTTGTATCAGCCTTATCTACTGATAGCATCACTGATGGTATACAGTGGA 111578
                           i        v        -         i               i     
C rnd-1_family-       1034 TTTTGTATCTGCCTTATC-ACTGATAGCGTCACTGATGGTATACGGTGGA 986

  scaffold145|s     111579 TCATGTGTTGCTCCATGAATGGCAAATTCCATGGGAAGCGTTTCTTTGAG 111628
                                v           v iii   v v                      
C rnd-1_family-        985 TCATGAGTTGCTCCATGCACAACAATTGCCATGGGAAGCGTTTCTTTGAG 936

  scaffold145|s     111629 AAATCCACTATGCTCAGTCTTCAGACTG-------------AATTGAGCT 111665
                               i    i v   i  v  v      -------------         
C rnd-1_family-        935 AAATTCACTGTTCTCGGTGTTGAGACTGTGAATGTTTCTCCAATTGAGCT 886

  scaffold145|s     111666 GGAGACAACTTGACATACTTCCCTTCCAATTCCACATAAAGCCTTTGCAA 111715
                                      i v i               v       i i   --   
C rnd-1_family-        885 GGAGACAACTTAAGACACTTCCCTTCCAATTACACATAAGGTCTT--CAA 838

  scaffold145|s     111716 CATCAGTAGTGCAGGATATTTGCTGACCCCTCTCTGTGTTTCTACTTTGC 111765
                                 i     v  v    v       i  viiv    v  ii     v
C rnd-1_family-        837 CATCAGCAGTGCTGGTTATTGGCTGACCTCTGCTAGTGTGTCCGCTTTGA 788

  scaffold145|s     111766 TTGAATGCTTCAACTATTGCTGCTTCAAATGAAGCTTTCCCAATGCTGAT 111815
                                i   v i              i              i       ?
C rnd-1_family-        787 TTGAACGCTGCGACTATTGCTGCTTCGAATGAAGCTTTCCCGATGCTGAN 738

  scaffold145|s     111816 CACATCTTTGTGAATTGGGCACAACCTTTTACGAAATTCTTGAATATTTT 111865
                                   v i i    i   i       v v i  v  v  v i     
C rnd-1_family-        737 CACATCTTGGCGGATTGAGCATAACCTTTGAAGGAAATCATGCACATTTT 688

  scaffold145|s     111866 CCTCTGTAACAGTTGGAAAGCAAGTAAGGTTCATGCCAGGAAGAATGTGT 111915
                                       iv       ?    v              v i  i  v
C rnd-1_family-        687 CCTCTGTAACAGCAGGAAAGCNAGTACGGTTCATGCCAGGACGGATATGA 638

  scaffold145|s     111916 GCGTAATAGGACCAGCACCTT 111936
                             i            i ii  
C rnd-1_family-        637 GCATAATAGGACCAGTATTTT 617

Matrix = 20p43g.matrix
Kimura (with divCpGMod) = 19.22
Transitions / transversions = 1.41 (348/247)
Gap_init rate = 0.04 (134 / 3218), avg. gap size = 2.25 (301 / 134)

12133 19.10 4.31 3.84 scaffold145|size441769 109947 112592 (329153) C rnd-1_family-282#LINE/R1 (1338) 2666 9 m_b1739s001i0 29315

  scaffold145|s     109947 GAAGGCAAAACAGAAATAGGCAGAAAGAGGCAGAAATAGGCATTGAGAAG 109996
                                i       ---------    v  ?v    i  v       ivi 
C rnd-1_family-       2666 GAAGGTAAAACAG---------GAAATAGNAAGAAGTACGCATTGAATGG 2626

  scaffold145|s     109997 AGTTTACTGATACATCAGCCAAGTGCTTGTTTGCTCTCTCTTGAATCTTT 110046
                              vi        v?i           i               v      
C rnd-1_family-       2625 AGTACACTGATACCNTAGCCAAGTGCTCGTTTGCTCTCTCTTGCATCTTT 2576

  scaffold145|s     110047 CTCTTGTTGAAATCCTCTGTGACATCAGATATAATGTTGCCTTTAGGTTA 110096
                                         i   i           i                  i
C rnd-1_family-       2575 CTCTTGTTGAAATCTTCTATGACATCAGATGTAATGTTGCCTTTAGGTTG 2526

  scaffold145|s     110097 CCAACTATCTTAATAATTGCACATCCATCTGATCAAGTACTCTTGCTGAC 110146
                                      v     iv v i                  i        
C rnd-1_family-       2525 CCAACTATCTTTATAATCTCCCGTCCATCTGATCAAGTACTTTTGCTGAC 2476

  scaffold145|s     110147 CGTTTGATTCAAACATAGAATGAAGGATGGTCTCAACTGGATGCTGCTGC 110196
                            i            v v           v        i i ---      
C rnd-1_family-       2475 CATTTGATTCAAACTTTGAATGAAGGATTGTCTCAACCGAA---TGCTGC 2429

  scaffold145|s     110197 TGCTGCATACTGTTCAATTCCTCT-CGTTGTCATAGCTTGACTTAGATTC 110245
                             v      i  v  i        - i     ivii        v     
C rnd-1_family-       2428 TGATGCATATTGATCGATTCCTCTCCATTGTCGAGACTTGACTTCGATTC 2379

  scaffold145|s     110246 GCCATCTTCAAACTGTTTAGCAGTGGTCTGCAGCAGA-CAAATGATAGTC 110294
                           i     ?   v v viv  i v i     v v     -  i i  i    
C rnd-1_family-       2378 ACCATCNTCACAATCCGTAACCGCGGTCTTCTGCAGACCAGACGACAGTC 2329

  scaffold145|s     110295 TTGGGGAGGAGGGTTCAAAGAAATTGAGTGTGTTGGTCCCCTATCCCATT 110344
                             vv        ii  i     v ii    i           i    i i
C rnd-1_family-       2328 TTCTGGAGGAGGACTCGAAGAATTCAAGTGCGTTGGTCCCCTGTCCCGTC 2279

  scaffold145|s     110345 GGTACCTGTGATTGCTGATGTTCCTGCCACTGAGTTTCATGCTGTTGAAC 110394
                            vi i     v      v       v  i         v   v       
C rnd-1_family-       2278 GTCATCTGTGTTTGCTGCTGTTCCTCCCGCTGAGTTTCTTGCGGTTGAAC 2229

  scaffold145|s     110395 TATAGCTGATCAAGCAAACAATGCTGGCTTGTCCCCTGCCCTATAGCTAT 110444
                           --     vi   i   i     i i   i   vi v     i   v    
C rnd-1_family-       2228 --TAGCTCGTCAGGCAGACAATACCGGCCTGTATCATGCCCCATATCTAT 2181

  scaffold145|s     110445 CTGTGGTTCATGCCGTTA---CTGCAGCCAAACCTGCTGCTCAATTAGAT 110491
                              -    --   i   i--- v  v  ii i    i       vi   i
C rnd-1_family-       2180 CTG-GGTT--TGCTGTTGTCCCAGCTGCTGAGCCTGTTGCTCAAGCAGAC 2134

  scaffold145|s     110492 GTGTTCTTTCCCTCACTTGCTCCATCAGCTGCAGATCACTCTAGTGTTGT 110541
                            iiii v    i   i  v     v      i          iv      
C rnd-1_family-       2133 GCACCCGTTCCTTCATTTTCTCCAACAGCTGTAGATCACTCTGCTGTTGT 2084

  scaffold145|s     110542 GGTTCTGCCAGTTTCAGCTCCAGTTGCTGCTTCTCTGACTTGTTGATACA 110591
                             i     v        ?vi  vi             ------------ 
C rnd-1_family-       2083 GGCTCTGCAAGTTTCAGNGTCATCTGCTGCTTCTCTG------------A 2046

  scaffold145|s     110592 CTTCATCTGATGTGGCTACTGTAGCTGTAGACCACTCTGTTGTTCAAGCT 110641
                             i    i  i      ii     v              i    ivi   
C rnd-1_family-       2045 CTCCATCCGACGTGGCTGTTGTAGATGTAGACCACTCTGCTGTTTTGGCT 1996

  scaffold145|s     110642 CTGCACCAATTTCAGTGCCATCTGCACTGCTTCTCTGACCATTGTTCATG 110691
                              ii   i     viv      iii   i     ?   i  i      i
C rnd-1_family-       1995 CTGTGCCAGTTTCACCTCCATCTATGCTGTTTCTCNGACTATCGTTCATA 1946

  scaffold145|s     110692 CACTCAATCTGATCTGGCTACTGTGTGTGTTGCTTCAGGTCCATCCGCTG 110741
                           viv         vv   ? i      v  i      v             
C rnd-1_family-       1945 GGATCAATCTGAAGTGGNTGCTGTGTCTGCTGCTTCTGGTCCATCCGCTG 1896

  scaffold145|s     110742 CATCAGCTCTATCTGTGGAGACTGATGGATC---AGACGAGGCTCCATCC 110788
                                  v     iv         v  v   ---v  i i  v       
C rnd-1_family-       1895 CATCAGCACTATCCCTGGAGACTGCTGCATCTGTTGATGGGGATCCATCC 1846

  scaffold145|s     110789 ACTTCTCTTGCTCAGTGTGTACCATCAGCTGCATTTTTACCTTGCTGTGC 110838
                                  i  v       vi      v  vv  -   i iiv     i v
C rnd-1_family-       1845 ACTTCTCCTGATCAGTGTTCACCATCTGCGCCA-TTTCATTGTGCTGCGG 1797

  scaffold145|s     110839 A--CCTCCACTCAAACTGTTGCATCAGTCGAGGCTGATTCCATTGATGTG 110886
                            --      i            ------i vv  iv            i 
C rnd-1_family-       1796 AGCCCTCCATTCAAACTGTTGC------TGCTGCCCATTCCATTGATGCG 1753

  scaffold145|s     110887 GCTTAATCTTTTGCATGTACTGGACCTGCTGGTGTTGCTCTATCTTTGGA 110936
                               v   vvi  i v v             v  iv  i           
C rnd-1_family-       1752 GCTTCATCGGCTGTAAGAACTGGACCTGCTGTTGCAGCCCTATCTTTGGA 1703

  scaffold145|s     110937 GCCTGCTGG---------TGCTG-------CCT----------------- 110953
                            v       ---------     -------   -----------------
C rnd-1_family-       1702 GGCTGCTGGAACTGGACCTGCTGCGGCAGCCCTATCTTTGGAGGCTGCTG 1653

  scaffold145|s     110954 ---CTGCCA------AGACTGTTCAT-CTGCCAAGGCTGTTGATGCTGGA 110993
                           ---      ------         v -                   vvi 
C rnd-1_family-       1652 GTGCTGCCACTGCCGAGACTGTTCCTGCTGCCAAGGCTGTTGATGCGCAA 1603

  scaffold145|s     110994 TCCTCCAGTATTCCTCCTCCGAGTGAGGATTCTCTTTCTGTGAAAGATGT 111043
                                    i       ivivvvi i   v     v  v   i i     
C rnd-1_family-       1602 TCCTCCAGTGTTCCTCCCATTTTCGGGGAATCTCTGTCGGTGGAGGATGT 1553

  scaffold145|s     111044 TGCTCCACCCTTCTCTCTCGCAAGAAAGATTCAATTGTAAATGACTTGCC 111093
                                  v      v  vi vi     v v  i    vvi      i   
C rnd-1_family-       1552 TGCTCCAGCCTTCTATCGTGAGAGAAACAGTCGATTGACGATGACTCGCC 1503

  scaffold145|s     111094 TTCCATACTTGCGTTTAGATCAAGTATATCATCCAAATCCGGAGGAAGAG 111143
                              i   vvi  iiiv          i            v          
C rnd-1_family-       1502 TTCTATAGACGCACCGAGATCAAGTACATCATCCAAATCAGGAGGAAGAG 1453

  scaffold145|s     111144 TAGTGCTTGA-AAAAAATTTACTTCTTGATAGCAATCATTCATGCCTGAT 111192
```
