## Supplementary material for "Improved Reference Genome for *Cyclotella Cryptica* CCMP332, a Model for Cell Wall Morphogenesis, Salinity Adaptation, and Lipid Production in Diatoms (Bacillariophyta)": cryptica_pilon5.fasta.align (part 111 of 753)

```
                            ii       -i  v i     i   i            i     v    
C rnd-1_family-       1452 TGATGCTTGATGAACAGTTTACCTCTCGATAGCAATCATCCATGCATGAT 1403

  scaffold145|s     111193 GATAATGCTTTGTGTGACATCCCTGCTTGTTTTGCTCTCAAGACAGCAGC 111242
                               iii   vvi v  ?        iivi        ii          
C rnd-1_family-       1402 GATAGCACTTGCCGGGANATCCCTGCCCTCTTTGCTCTTGAGACAGCAGC 1353

  scaffold145|s     111243 TTGCAAGAGGATCTTAACTTTGTCCCCAATATTGAGATGTGCTTGTAGAT 111292
                              i                i      iv              i      
C rnd-1_family-       1352 TTGTAAGAGGATCTTAACTTCGTCCCCGCTATTGAGATGTGCTCGTAGAT 1303

  scaffold145|s     111293 GTTGTTCAGTTGGTGGATTTGTTTCAAAAAATTGCTCTCCTTTGAA---- 111338
                                              vv v   i    v ? i    i     ----
C rnd-1_family-       1302 GTTGTTCAGTTGGTGGATTATTGTCAGAAAAATNCCCTCCCTTGAACAAT 1253

  scaffold145|s     111339 CTCTTCTACGCCAAGATGTACGTCTTGCTTTGTCCTTTTGCCTGATTATC 111388
                            v     i i          i      vv i                   
C rnd-1_family-       1252 CGCTTCTGCACCAAGATGTATGTCTTGGATCGTCCTTTTGCCTGATTATC 1203

  scaffold145|s     111389 AAACAAAACTTCATTCTCATAGTGATCAGCATGCACATGCTGTTTGCCCC 111438
                               i        v       i            i               
C rnd-1_family-       1202 AAACGAAACTTCAATCTCATAATGATCAGCATGCGCATGCTGTTTGCCCC 1153

  scaffold145|s     111439 CTGCCTTGGCTCTAGCAGAAATCCCAAATAACTTTTCCTC---------- 111478
                                    i   vi    v  i                 ----------
C rnd-1_family-       1152 CTGCCTTGGTTCTCACAGACATTCCAAATAACTTTTCCTCGAGATGTTGA 1103

  scaffold145|s     111479 ------------------ACACAGGCAGAGTTTGCAAGTTTGACTAAGCA 111510
                           ------------------              i             i  v
C rnd-1_family-       1102 AATTTCTTCTTTACATCTACACAGGCAGAGTTCGCAAGTTTGACTAGGCC 1053

  scaffold145|s     111511 ATGATTTGGCATTCTTCTCTTTGTATCAGCCTTATCTACTGATAGCATCA 111560
                                 i i  ii     i        v        -         i   
C rnd-1_family-       1052 ATGATTCGACACCCTTCTTTTTGTATCTGCCTTATC-ACTGATAGCGTCA 1004

  scaffold145|s     111561 CTGATGGTATACAGTGGATCATGTGTTGCTCCATGAATGGCAAATTCCAT 111610
                                       i          v           v iii   v v    
C rnd-1_family-       1003 CTGATGGTATACGGTGGATCATGAGTTGCTCCATGCACAACAATTGCCAT 954

  scaffold145|s     111611 GGGAAGCGTTTCTTTGAGAAATCCACTATGCTCAGTCTTCAGACTG---- 111656
                                                 i    i v   i  v  v      ----
C rnd-1_family-        953 GGGAAGCGTTTCTTTGAGAAATTCACTGTTCTCGGTGTTGAGACTGTGAA 904

  scaffold145|s     111657 ---------AATTGAGCTGGAGACAACTTGACATACTTCCCTTCCAATTC 111697
                           ---------                    i v i               v
C rnd-1_family-        903 TGTTTCTCCAATTGAGCTGGAGACAACTTAAGACACTTCCCTTCCAATTA 854

  scaffold145|s     111698 CACATAAAGCCTTTGCAACATCAGTAGTGCAGGATATTTGCTGACCCCTC 111747
                                  i i   --         i     v  v    v       i  v
C rnd-1_family-        853 CACATAAGGTCTT--CAACATCAGCAGTGCTGGTTATTGGCTGACCTCTG 806

  scaffold145|s     111748 TCTGTGTTTCTACTTTGCTTGAATGCTTCAACTATTGCTGCTTCAAATGA 111797
                           iiv    v  ii     v     i   v i              i     
C rnd-1_family-        805 CTAGTGTGTCCGCTTTGATTGAACGCTGCGACTATTGCTGCTTCGAATGA 756

  scaffold145|s     111798 AGCTTTCCCAATGCTGATCACATCTTTGTGAATTGGGCACAACCTTTTAC 111847
                                    i       ?        v i i    i   i       v v
C rnd-1_family-        755 AGCTTTCCCGATGCTGANCACATCTTGGCGGATTGAGCATAACCTTTGAA 706

  scaffold145|s     111848 GAAATTCTTGAATATTTTCCTCTGTAACAGTTGGAAAGCAAGTAAGGTTC 111897
                            i  v  v  v i                 iv       ?    v     
C rnd-1_family-        705 GGAAATCATGCACATTTTCCTCTGTAACAGCAGGAAAGCNAGTACGGTTC 656

  scaffold145|s     111898 ATGCCAGGAAGAATGTGTGCGTAATAGGACCAGCACCTT-TTGCATGTGC 111946
                                    v i  i  v  i            i ii  -          
C rnd-1_family-        655 ATGCCAGGACGGATATGAGCATAATAGGACCAGTATTTTGTTGCATGTGC 606

  scaffold145|s     111947 AACATTGAGACTCCCTCTTCTGTAAGGAATGAGACTGCCATCGAATATAA 111996
                                      i   ii  i    v    i   v i      v       
C rnd-1_family-        605 AACATTGAGACCCCCCTTTTTGTATGGAACGAGTCCGCCATCCAATATAA 556

  scaffold145|s     111997 CAAGTCCTTCCATGTTTGTCTCAACACTGATGCTGAATTGTGTGGCACTT 112046
                              vv      v   i              ------------ i   ---
C rnd-1_family-        555 CAACGCCTTCCCTGTCTGTCTCAACACTGA------------TAGCA--- 521

  scaffold145|s     112047 GATGGTTGATTTATGTTGAGGAATCCCTGTGCAGTTATCTTCCTTTGAGC 112096
                           ---i  ivi i i    ----------i   -- iv      i    v  
C rnd-1_family-        520 ---AGTCCGTCTGTGTT----------CGTG--GCGATCTTCTTTTGTGC 486

  scaffold145|s     112097 AACAATGGGTGGGTGATTTGGGTGGTTATCTTCTTTTGCTGTGTCTTGAG 112146
                            i      i   i         ------------ i  i     v  vv 
C rnd-1_family-        485 AGCAATGGATGGATGATTTGGG------------TCTGTTGTGTATTCCG 448

  scaffold145|s     112147 GG-GTGGTGTTTTGTTGGGAGAATGAGCATCATTATTCAATGGATGATCT 112195
                             -viv ? i    i v  v       vii    ----------   ---
C rnd-1_family-        447 GGTCCCGNGCTTTGCTTGGCGAATGAGAGCCATT----------TGA--- 411

  scaffold145|s     112196 TCATGACTTGTTGTT-GTTTTCTGTTGTGAGAGTTCATGCCTTCCACTTC 112244
                           -----   vi  vi -?  i i     v       ii  i     v    
C rnd-1_family-        410 -----ACTAATTCCTANTTCTTTGTTGAGAGAGTTTGTGTCTTCCCCTTC 366

  scaffold145|s     112245 ATCAACGCCCATGTGACTTTTTGAAGTCACATAAGAGATGCCCGTTGGTC 112294
                            i i vi      v  i v  i     iiiiv    vv       i  ?i
C rnd-1_family-        365 ACCGAAACCCATGAGATTGTTCGAAGTTGTGGAAGATTTGCCCGTCGGNT 316

  scaffold145|s     112295 CAGTGGCATTCTTTTGAGCCTCCTGGAGATACAACATTGGAGCAAGCTCT 112344
                            v    ii              vi i   viii  i       i   v v
C rnd-1_family-        315 CTGTGGTGTTCTTTTGAGCCTCACGAAGAGGTGACGTTGGAGCGAGCACG 266

  scaffold145|s     112345 TTGCCCACTTGAGCACACTCACCAACTATGGCTGTTGGTGTTGGCAACCC 112394
                            v    i              v  v  i    ivi      i   i   v
C rnd-1_family-        265 TGGCCCGCTTGAGCACACTCAGCACCTGTGGCCTCTGGTGTCGGCGACCG 216

  scaffold145|s     112395 AACAGCATGGTCAACATAGTTGTTACTGTGAGTATTATTAATGTTAAAAA 112444
                           i          ii           v i                       
C rnd-1_family-        215 GACAGCATGGTTGACATAGTTGTTTCCGTGAGTATTATTAATGTTAAAAA 166

  scaffold145|s     112445 CCATGGGGTGTGG---ACTCAGATGAGAAATCATTTTGG---GATTGAGA 112488
                              i   v     --- i ii v                ---  v   - 
C rnd-1_family-        165 CCACGGGTTGTGGATTATTTGGTTGAGAAATCATTTTGGGAAGAATGA-A 117

  scaffold145|s     112489 ACTATTGAGGCCTTATTGTGGCTGATCGTG-----AAATTGATGTCATCC 112533
                            v  v v v ivi  -        v  i  -----   v        vv 
C rnd-1_family-        116 AGTAGTTACGTACTA-TGTGGCTGTTCATGGAAAAAAAATGATGTCAAAC 68

  scaffold145|s     112534 AAGGACCGGGATGAATA-TTGGCACCATGTGGCCATGGACACCTTAATTA 112582
                             v ? v   v    v -      - i    v   i  ivi   i  v  
C rnd-1_family-         67 AACGNCGGGGCTGAAAATTTGGCA-CGTGTGTCCACGGGAGCCTCAAGTA 19

  scaffold145|s     112583 AGATCTGGTA 112592
                           i  v  i   
C rnd-1_family-         18 GGAACTAGTA 9

Matrix = 20p43g.matrix
Kimura (with divCpGMod) = 19.30
Transitions / transversions = 1.35 (279/207)
Gap_init rate = 0.05 (126 / 2645), avg. gap size = 1.71 (216 / 126)


8482 18.80 3.68 5.38 scaffold145|size441769 110905 112832 (328913) rnd-1_family-384#Unknown 3 1899 (2786) m_b1739s001i1 29316

  scaffold145|s     110905 ACTGGACCTGCTGGTGTTGCTCTATCTTTGGAGCCTGCTGGTGCTGCCTC 110954
                                        v  iv  i            v              v 
  rnd-1_family-          3 ACTGGACCTGCTGTTGCAGCCCTATCTTTGGAGGCTGCTGGTGCTGCCAC 52

  scaffold145|s     110955 TGCCAAGACTGTTC-ATCTGCCAAGGCTGTTGATGCTGGATCCTCCAGTA 111003
                               i         - v                   vvi          i
  rnd-1_family-         53 TGCCGAGACTGTTCCAGCTGCCAAGGCTGTTGATGCGCAATCCTCCAGTG 102

  scaffold145|s     111004 TTCCTCCTCCGAGTGAGGATTCTCTTTCTGTGAAAGATGTTGCTCCACCC 111053
                                  ivivvvi i   v     v  v   i i            v  
  rnd-1_family-        103 TTCCTCCCATTTTCGGGGAATCTCTGTCGGTGGAGGATGTTGCTCCAGCC 152

  scaffold145|s     111054 TTCTCTCTCGCAAGAAAGATTCAATTGTAAATGACTTGCCTTCCATACTT 111103
                               v  vi vi     v v  i    vvi      i      i   vvi
  rnd-1_family-        153 TTCTATCGTGAGAGAAACAGTCGATTGACGATGACTCGCCTTCTATAGAC 202

  scaffold145|s     111104 GCGTTTAGATCAAGTATATCATCCAAATCCGGAGGAAGAGTAGTGCTTGA 111153
                             iiiv          i            v           ii       
  rnd-1_family-        203 GCACCGAGATCAAGTACATCATCCAAATCAGGAGGAAGAGTGATGCTTGA 252

  scaffold145|s     111154 -AAAAAATTTACTTCTTGATAGCAATCATTCATGCCTGATGATAATGCTT 111202
                           -i  v i     i   i            i     v        iii   
  rnd-1_family-        253 TGAACAGTTTACCTCTCGATAGCAATCATCCATGCATGATGATAGCACTT 302

  scaffold145|s     111203 TGTGTGACATCCCTGCTTGTTTTGCTCTCAAGACAGCAGCTTGCAAGAGG 111252
                           vvi v  ?        iivi        ii             i      
  rnd-1_family-        303 GCCGGGANATCCCTGCCCTCTTTGCTCTTGAGACAGCAGCTTGTAAGAGG 352

  scaffold145|s     111253 ATCTTAACTTTGTCCCCAATATTGAGATGTGCTTGTAGATGTTGTTCAGT 111302
                                     i      iv              i                
  rnd-1_family-        353 ATCTTAACTTCGTCCCCGCTATTGAGATGTGCTCGTAGATGTTGTTCAGT 402

  scaffold145|s     111303 TGGTGGATTTGTTTCAAAAAATTGCTCTCCTTTGAA----CTCTTCTACG 111348
                                    vv v   i    v ? i    i     ---- v     i i
  rnd-1_family-        403 TGGTGGATTATTGTCAGAAAAATNCCCTCCCTTGAACAATCGCTTCTGCA 452

  scaffold145|s     111349 CCAAGATGTACGTCTTGCTTTGTCCTTTTGCCTGATTATCAAACAAAACT 111398
                                     i      vv i                       i     
  rnd-1_family-        453 CCAAGATGTATGTCTTGGATCGTCCTTTTGCCTGATTATCAAACGAAACT 502

  scaffold145|s     111399 TCATTCTCATAGTGATCAGCATGCACATGCTGTTTGCCCCCTGCCTTGGC 111448
                              v       i            i                        i
  rnd-1_family-        503 TCAATCTCATAATGATCAGCATGCGCATGCTGTTTGCCCCCTGCCTTGGT 552

  scaffold145|s     111449 TCTAGCAGAAATCCCAAATAACTTTTCCTC-------------------- 111478
                              vi    v  i                 --------------------
  rnd-1_family-        553 TCTCACAGACATTCCAAATAACTTTTCCTCGAGATGTTGAAATTTCTTCT 602

  scaffold145|s     111479 --------ACACAGGCAGAGTTTGCAAGTTTGACTAAGCAATGATTTGGC 111520
                           --------              i             i  v      i i 
  rnd-1_family-        603 TTACATCTACACAGGCAGAGTTCGCAAGTTTGACTAGGCCATGATTCGAC 652

  scaffold145|s     111521 ATTCTTCTCTTTGTATCAGCCTTATCTACTGATAGCATCACTGATGGTAT 111570
                            ii     i        v        -         i             
  rnd-1_family-        653 ACCCTTCTTTTTGTATCTGCCTTATC-ACTGATAGCGTCACTGATGGTAT 701

  scaffold145|s     111571 ACAGTGGATCATGTGTTGCTCCATGAATGGCAAATTCCATGGGAAGCGTT 111620
                             i          v           v iii   v v              
  rnd-1_family-        702 ACGGTGGATCATGAGTTGCTCCATGCACAACAATTGCCATGGGAAGCGTT 751

  scaffold145|s     111621 TCTTTGAGAAATCCACTATGCTCAGTCTTCAGACTG-------------A 111657
                                       i    i v   i  v  v      ------------- 
  rnd-1_family-        752 TCTTTGAGAAATTCACTGTTCTCGGTGTTGAGACTGTGAATGTTTCTCCA 801

  scaffold145|s     111658 ATTGAGCTGGAGACAACTTGACATACTTCCCTTCCAATTCCACATAAAGC 111707
                                              i v i               v       i i
  rnd-1_family-        802 ATTGAGCTGGAGACAACTTAAGACACTTCCCTTCCAATTACACATAAGGT 851

  scaffold145|s     111708 CTTTGCAACATCAGTAGTGCAGGATATTTGCTGACCCCTCTCTGTGTTTC 111757
                              --         i     v  v    v       i  viiv    v  
  rnd-1_family-        852 CTT--CAACATCAGCAGTGCTGGTTATTGGCTGACCTCTGCTAGTGTGTC 899

  scaffold145|s     111758 TACTTTGCTTGAATGCTTCAACTATTGCTGCTTCAAATGAAGCTTTCCCA 111807
                           ii     v     i   v i              i              i
  rnd-1_family-        900 CGCTTTGATTGAACGCTGCGACTATTGCTGCTTCGAATGAAGCTTTCCCG 949

  scaffold145|s     111808 ATGCTGATCACATCTTTGTGAATTGGGCACAACCTTTTACGAAATTCTTG 111857
                                  ?        v i i    i   i       v v i  v  v  
  rnd-1_family-        950 ATGCTGANCACATCTTGGCGGATTGAGCATAACCTTTGAAGGAAATCATG 999

  scaffold145|s     111858 AATATTTTCCTCTGTAACAGTTGGAAAGCAAGTAAGGTTCATGCCAGGAA 111907
                           v i                 iv       ?    v              v
  rnd-1_family-       1000 CACATTTTCCTCTGTAACAGCAGGAAAGCNAGTACGGTTCATGCCAGGAC 1049

  scaffold145|s     111908 GAATGTGTGCGTAATAGGACCAGCACCTT-TTGCATGTGCAACATTGAGA 111956
                            i  i  v  i            i ii  -                    
  rnd-1_family-       1050 GGATATGAGCATAATAGGACCAGTATTTTGTTGCATGTGCAACATTGAGA 1099

  scaffold145|s     111957 CTCCCTCTTCTGTAAGGAATGAGACTGCCATCGAATATAACAAGTCCTTC 112006
                            i   ii  i    v    i   v i      v          vv     
  rnd-1_family-       1100 CCCCCCTTTTTGTATGGAACGAGTCCGCCATCCAATATAACAACGCCTTC 1149

  scaffold145|s     112007 CATGTTTGTCTCAACACTGATGCTGAATTGTGTGGCACTTGATGGTTGAT 112056
                            v   i              ------------ v   ------i  ivi 
  rnd-1_family-       1150 CCTGTCTGTCTCAACACTGA------------TTGCA------AGTCCGT 1181

  scaffold145|s     112057 TTATGTTGAGGAATCCCTGTGCAGTTATCTTCCTTTGAGCAACAATGGGT 112106
                           i i    ----------i   -- iv      i    v   i      i 
  rnd-1_family-       1182 CTGTGTT----------CGTG--GCGATCTTCTTTTGTGCAGCAATGGAT 1219

  scaffold145|s     112107 GGGTGATTTGGGTGGTTATCTTCTTTTGCTGTGTCTTGAGGGGTGGTGTT 112156
                             i          --i i iv v v  - i v   ii  -------- i 
  rnd-1_family-       1220 GGATGATTTGGGT--CTGTTGTGTATT-CCGGGTCCCGA--------GCT 1258

  scaffold145|s     112157 TTGTTGGGAGAATGAGCATCATTATTCAATGGATGATCTTCATGACTTGT 112206
                              i v  v       vii    ----------   --------   vi 
  rnd-1_family-       1259 TTGCTTGGCGAATGAGAGCCATT----------TGA--------ACTAAT 1290

  scaffold145|s     112207 TGTT-GTTTTCTGTTGTGAGAGTTCATGCCTTCCACTTCATCAACGCCCA 112255
                            vi -?  i i     v       ii  i     v     i i vi    
  rnd-1_family-       1291 TCCTANTTCTTTGTTGAGAGAGTTTGTGTCTTCCCCTTCACCGAAACCCA 1340

  scaffold145|s     112256 TGTGACTTTTTGAAGTCACATAAGAGATGCCCGTTGGTCCAGTGGCATTC 112305
                             v  i v  i     iiiiv    vv       i  ?i v    ii   
  rnd-1_family-       1341 TGAGATTGTTCGAAGTTGTGGAAGATTTGCCCGTCGGNTCTGTGGTGTTC 1390

  scaffold145|s     112306 TTTTGAGCCTCCTGGAGATACAACATTGGAGCAAGCTCTTTGCCCACTTG 112355
                                      ?i i   viii  i       i   v v v    i    
  rnd-1_family-       1391 TTTTGAGCCTCNCGAAGAGGTGACGTTGGAGCGAGCACGTGGCCCGCTTG 1440

  scaffold145|s     112356 AGCACACTCACCAACTATGGCTGTTGGTGTTGGCAACCCAACAGCATGGT 112405
                                     v  v  i    ivi      i   i   vi          
  rnd-1_family-       1441 AGCACACTCAGCACCTGTGGCCTCTGGTGTCGGCGACCGGACAGCATGGT 1490

  scaffold145|s     112406 CAACATAGTTGTTACTGTGAGTATTATTAATGTTAAAAACCATGGGGTGT 112455
                           ii           v i                          i   v   
  rnd-1_family-       1491 TGACATAGTTGTTTCCGTGAGTATTATTAATGTTAAAAACCACGGGTTGT 1540

  scaffold145|s     112456 GG---ACTCAGATGAGAAATCATTTTGG---GATTGAGAACTATTGAGGC 112499
                             --- i ii v                ---  v   -  v  v v v i
  rnd-1_family-       1541 GGATTATTTGGTTGAGAAATCATTTTGGGAAGAATGA-AAGTAGTTACGT 1589

  scaffold145|s     112500 CTTATTGTGGCTGATCGTG----AAATTGATGTCATCCAAGGACCGGGAT 112545
                           vi  -        v  i  ----   v        vv   v -     v 
  rnd-1_family-       1590 ACTA-TGTGGCTGTTCATGGAAAAAAATGATGTCAAACAACG-CCGGGCT 1637

  scaffold145|s     112546 GAATA-TTGGCACCATGTGGCCATGGACACCTTAATTAAGATCTGGTATG 112594
                              v -      - i    v   i  ivi   i  v  i  ?  i   i-
  rnd-1_family-       1638 GAAAATTTGGCA-CGTGTGTCCACGGGAGCCTCAAGTAGGANCTAGTAC- 1685

  scaffold145|s     112595 TTCAGAAGCAACATTC---AAATCTATG-AT---GGCACAGGGCCCATCA 112637
                             v i       iv  ---    v    -i ---   i v v  ? v  v
  rnd-1_family-       1686 TTAAAAAGCAACGGTCAAAAAATATATGCGTGTGGGCGCCGTGCNCTTCC 1735

  scaffold145|s     112638 ATTCTTCATT--GGAAACTGGGGGGAATTGGTGTGTGGGGGATTAATGCT 112685
                              v   v?i--i        v v         -i     v  -------
  rnd-1_family-       1736 ATTATTCTNCAAAGAAACTGGCGCGAATTGGTG-ATGGGGTAT------- 1777

  scaffold145|s     112686 CCGTCTCATCTTCATCACCCCTGCATTGCTTCATCATTTATCACTAGGAT 112735
                           ---         -----------------    v ---i v i       
  rnd-1_family-       1778 ---TCTCATCTT-----------------TTCAAC---CAGCGCTAGGAT 1804

  scaffold145|s     112736 TACTTTGAACTGCGAATTAAATCAGAA-AAAATGAATCTGAACTACAAAG 112784
                            i   i-     iv  --   iv    -         i   v  ii    
  rnd-1_family-       1805 TGCTTC-AACTGTCAA--AAACAAGAAGAAAATGAATTTGACCTGTAAAG 1851

  scaffold145|s     112785 TTTGCAAGCATGTATCCATTTAC-ACCACCCTCAAAGAGGGTCTGAAGT 112832
                                    v vi          -  v?     -        vi     
  rnd-1_family-       1852 TTTGCAAGCTTTCATCCATTTACGACGNCCCTC-AAGAGGGTACGAAGT 1899

Matrix = 20p43g.matrix
Kimura (with divCpGMod) = 18.55
Transitions / transversions = 1.32 (195/148)
Gap_init rate = 0.06 (120 / 1927), avg. gap size = 1.44 (173 / 120)


232 22.22 0.00 0.00 scaffold145|size441769 112833 112877 (328868) rnd-1_family-384#Unknown 2627 2671 (2014) m_b1739s001i2 29316

  scaffold145|s     112833 GGCCAACAATAATTGCAACAATAATGGGGGTTATTGTGGTTTAAT 112877
                              i  v i      ii      vv         i       ii 
  rnd-1_family-       2627 GGCTAAAAGTAATTGTGACAATACAGGGGGTTATCGTGGTTTGGT 2671

Matrix = 20p43g.matrix
Kimura (with divCpGMod) = 24.19
Transitions / transversions = 2.33 (7/3)
Gap_init rate = 0.00 (0 / 44), avg. gap size = 0.0 (0 / 0)


2366 14.38 5.31 0.93 scaffold145|size441769 112887 113300 (328445) rnd-1_family-216#Unknown 3220 3651 (2509) m_b1739s001i3 29317

  scaffold145|s     112887 TTGCAATGAAATCCGTGTTTCCTTCACTAGGGGTGAACAAGAACAAGGAG 112936
                                     i   i    v v        i  v    v       i   
  rnd-1_family-       3220 TTGCAATGAAGTCCATGTTGCATTCACTAGAGGAGAACCAGAACAAAGAG 3269

  scaffold145|s     112937 AAGATGAACATAGAGTCATGTTCCTATAGTTTTGCTATCACACATCGCAA 112986
                           i         iii     iv       v    i                 
  rnd-1_family-       3270 GAGATGAACACGAAGTCACTTTCCTATCGTTTCGCTATCACACATCGCAA 3319

  scaffold145|s     112987 ATGTACACCCATAAGACAGGAATGCAGTTCTGTTGATATGAGTGTACTCA 113036
                                   i   i                    v   v          v 
  rnd-1_family-       3320 ATGTACACTCATGAGACAGGAATGCAGTTCTGTAGATTTGAGTGTACTAA 3369

  scaffold145|s     113037 TGAGGTTGCATTGGTTAGAAAAACCAGCTTGAATGTATTGGATTATAGAC 113086
                                  v   i    ?                             iv  
  rnd-1_family-       3370 TGAGGTTTCATCGGTTNGAAAAACCAGCTTGAATGTATTGGATTATGCAC 3419

  scaffold145|s     113087 TCATGCTACCCTGTTAAAAGAAAGGTTTTCCATTCCAAAGGCGGTTTACT 113136
                                i      i  v     vi                   i       
  rnd-1_family-       3420 TCATGTTACCCTATTCAAAGATGGGTTTTCCATTCCAAAGGCAGTTTACT 3469

  scaffold145|s     113137 CTGGTGTATTCTGATTGGGAGGTACTTTTG-------------------- 113166
                                                  v      --------------------
  rnd-1_family-       3470 CTGGTGTATTCTGATTGGGAGGTTCTTTTGTGTGATAACAGTGACCCTGA 3519

  scaffold145|s     113167 --ACAAAAAGGGACCAGTCTGAGTGCATATGCCTCTGTTTGAATATGTAT 113214
                           --    v        v    v       v          i   v      
  rnd-1_family-       3520 TAACAATAAGGGACCTGTCTCAGTGCATTTGCCTCTGTTCGAAGATGTAT 3569

  scaffold145|s     113215 GTTCTTGACCTAACATTAATATATTTGTAAGTTGTAACACATAAAACACA 113264
                           vi    iivvv  i  ---          i  v    v   viv    i 
  rnd-1_family-       3570 TCTCTTAGGGAAATAT---TATATTTGTAGGTGGTAAGACAAGTAACATA 3616

  scaffold145|s     113265 CAGTAGGACTTGCATAGGAATTAATACAAAACAAGT 113300
                           - v  v  v    i       i        ?  v  
  rnd-1_family-       3617 -ATTACGAGTTGCGTAGGAATCAATACAAANCACGT 3651

Matrix = 20p43g.matrix
Kimura (with divCpGMod) = 14.70
Transitions / transversions = 0.90 (28/31)
Gap_init rate = 0.01 (6 / 413), avg. gap size = 4.33 (26 / 6)


2685 9.66 2.30 2.04 scaffold145|size441769 113397 113787 (327958) C genome_3_19411#DNA (0) 392 1 m_b1739s001i4 29318

  scaffold145|s     113397 AAGACAGATAAATACAAAAGGAGCACTCCTGCTCTGTCTGTTGTCCGTGT 113446
                                i v                               v i        
C genome_3_1941        392 AAGACGGCTAAATACAAAAGGAGCACTCCTGCTCTGTCTTTCGTCCGTGT 343

  scaffold145|s     113447 GATGGACGAAAATGACATCATAGTTGGAGTAAAAAATATTTACA------ 113490
                             i             i   i                       ------
C genome_3_1941        342 GACGGACGAAAATGACGTCACAGTTGGAGTAAAAAATATTTACAACCTTA 293

  scaffold145|s     113491 --TTCATTAAAAGATCTTTTTCCAAGCTTTTAAATGGTGTTCTTATTTTG 113538
                           -- iv  ii              i      ii  i               
C genome_3_1941        292 CATCGATCGAAAGATCTTTTTCCGAGCTTTCGAACGGTGTTCTTATTTTG 243

  scaffold145|s     113539 TTTGTTTCAACAGTCGTTCACGAGTTAATG-CGGTTGAATGCAGCAGATT 113587
                             ii   v       v           v  - i       i        i
C genome_3_1941        242 TTCATTTGAACAGTCTTTCACGAGTTATTGTCAGTTGAATACAGCAGATC 193

  scaffold145|s     113588 GGAATGATCCAATCCACTAATCCATTTATTCTTGTAGAAAATTGGTATGT 113637
                               i     i     --------  i                       
C genome_3_1941        192 GGAACGATCCGATCCA--------TTCATTCTTGTAGAAAATTGGTATGT 151

  scaffold145|s     113638 TTCTACGGTACTACTTAAGAGTTACTTTGTTTGCTCTAAAATTCTTTTTT 113687
                                 i       vvv          i        i             
C genome_3_1941        150 TTCTACAGTACTACAATAGAGTTACTTCGTTTGCTCCAAAATTCTTTTTT 101

  scaffold145|s     113688 TAATTTACTCAAAATCAGTTTTTTGGAATCTACTGTCTGGCCGGCTGGGT 113737
                                     i      v            i                   
C genome_3_1941        100 TAATTTACTCGAAATCATTTTTTTGGAATCCACTGTCTGGCCGGCTGGGT 51

  scaffold145|s     113738 ATCATGATACATCTATGATACATAGTGCTCCTATTGTATATAGCCGTCTT 113787
                                     v    v                                  
C genome_3_1941         50 ATCATGATACCTCTAGGATACATAGTGCTCCTATTGTATATAGCCGTCTT 1

Matrix = 20p43g.matrix
Kimura (with divCpGMod) = 6.61
Transitions / transversions = 2.08 (25/12)
Gap_init rate = 0.03 (11 / 390), avg. gap size = 1.55 (17 / 11)


1760 22.02 5.70 0.00 scaffold145|size441769 113820 114205 (327540) rnd-1_family-290#Unknown 56 463 (3181) m_b1739s001i5 29319

  scaffold145|s     113820 CTCTGCAGCCATAGATGCACGCCCCATGAGAAAATGTTACACGCCAT--- 113866
                              i        v vii   v v  i  ?         v   v    ---
  rnd-1_family-         56 CTCCGCAGCCATCGCCACACTCACCGTGNGAAAATGTTTCACTCCATGGA 105

  scaffold145|s     113867 ----------------ACAGTCATGATCAA---ACTAGCTTTGTGTGATT 113897
                           ----------------     i ii     ---    i?  i    i  v
  rnd-1_family-        106 AGGCAGTATCGAAATTACAGTTACAATCAAGCTACTAANTTCGTGTAATG 155

  scaffold145|s     113898 CAGAACATGAGGAGAATCAAGTGAATAAGGCAACAAGTAACACAAGCATA 113947
                                  ii       v        ii   v       i    i v i i
  rnd-1_family-        156 CAGAACACAAGGAGAAACAAGTGAACGAGGAAACAAGTGACACGATCGTG 205

  scaffold145|s     113948 ACCAATGCTCCAAGACAAAATACCCCAAACAGCAAAAAGCTTTGGAATAC 113997
                            i i         vv v  v   v v v           v       ii 
  rnd-1_family-        206 ATCGATGCTCCAACTCCAACTACGCAATACAGCAAAAAGATTTGGAACGC 255

  scaffold145|s     113998 AACACTCCCCTCCACAATACATTTTAAGCAAGCTGCTCATCAATCAAACA 114047
                                 i   v     v     vvi    i        i       iv i
  rnd-1_family-        256 AACACTTCCCACCACATTACATGACAAGCGAGCTGCTCGTCAATCAGTCG 305

  scaffold145|s     114048 TTACAGGATGGATTGTCCTGGGAGAGGCAGTATACAATATGGTTGGAATA 114097
                             i     v   i      v          iii   v iii        v
  rnd-1_family-        306 TTGCAGGAGGGACTGTCCTCGGAGAGGCAGCGCACACTGCAGTTGGAATT 355

  scaffold145|s     114098 TTCCCTTACTGTGGAGGTCACAAGTGTTTTGAGGTCAAGATTGTCAACAT 114147
                                    i         v    v    i   iiv    v    i    
  rnd-1_family-        356 TTCCCTTACCGTGGAGGTCCCAAGGGTTTCGAGACAAAGAATGTCGACAT 405

  scaffold145|s     114148 TGTTTTTGTCAATGAAACATTTGCAATGGAGTATTGGGGCCGCATTATAG 114197
                                v                i  vi   vii   vv  v v     ? 
  rnd-1_family-        406 TGTTTATGTCAATGAAACATTTACATCGGATCGTTGCTGCGGAATTATNG 455

  scaffold145|s     114198 ACAGAGCA 114205
                           iv      
  rnd-1_family-        456 GGAGAGCA 463

Matrix = 20p43g.matrix
Kimura (with divCpGMod) = 20.75
Transitions / transversions = 1.18 (46/39)
Gap_init rate = 0.01 (3 / 385), avg. gap size = 7.33 (22 / 3)


480 31.06 1.86 0.00 scaffold145|size441769 114513 114673 (327072) C genome_6_9737#DNA (0) 726 563 m_b1739s001i6 29320

  scaffold145|s     114513 TGTTGGACCCTGGATTGGAACTGGCCGAGTGCTGGAACCAGGACCAATTT 114562
                                 i   iii vv vv  i    vv          ii     i i  
C genome_6_9737        726 TGTTGGGCCCCAAAAAGCTACCGGCCCCGTGCTGGAACTGGGACCGACTT 677

  scaffold145|s     114563 TTTGTCCC-TGCTGGAACTGGGAAATGTACATTCCCAAACTGGCACTCAT 114611
                             i i   -              viivv   vi   ivvv       vii
C genome_6_9737        676 TTCGCCCCGTGCTGGAACTGGGACGCCGACAGCCCCGTTGTGGCACTGGC 627

  scaffold145|s     114612 TGCCTGAAT-TGATACAGTGACAAATTGGGGAAA-TTCTTGATAGAGGTA 114659
                           iii vi  i-i   vii     i v       v -      i v  i   
C genome_6_9737        626 CATCAAAACGCGATCTGGTGACGATTTGGGGACATTTCTTGGTTGAAGTA 577

  scaffold145|s     114660 GAGACTTCAGAGTA 114673
                              v   vi     
C genome_6_9737        576 GAGCCTTAGGAGTA 563

Matrix = 20p43g.matrix
Kimura (with divCpGMod) = 33.20
Transitions / transversions = 1.38 (29/21)
Gap_init rate = 0.02 (3 / 160), avg. gap size = 1.00 (3 / 3)


699 22.05 0.00 0.00 scaffold145|size441769 114721 114847 (326898) C genome_12_1107#DNA (160) 127 1 m_b1739s001i7 29321

  scaffold145|s     114721 CATTCTCATTTTTGAGTCCAGTTCCAGCACTGGACTCCCCATAGTGGCAC 114770
                             v           ivi             v  i v      i       
C genome_12_110        127 CAATCTCATTTTTGGTCCCAGTTCCAGCACGGGGCGCCCCATGGTGGCAC 78

  scaffold145|s     114771 GGTGCTAGCATGGGGACATAAGCATCCCAGTTCGAGCACAGGACAAAAAA 114820
                           i    i    i    vii vi  i         v     i  i i    v
C genome_12_110         77 AGTGCCAGCACGGGGCTGTCGGCGTCCCAGTTCCAGCACGGGGCGAAAAT 28

  scaffold145|s     114821 TTGCTCCTAGTTCCAGCACTGGACCAG 114847
                            i v   i           v  i  i 
C genome_12_110         27 TCGGTCCCAGTTCCAGCACGGGGCCGG 1

Matrix = 20p43g.matrix
Kimura (with divCpGMod) = 19.54
Transitions / transversions = 1.80 (18/10)
Gap_init rate = 0.00 (0 / 126), avg. gap size = 0.0 (0 / 0)


459 25.65 0.00 3.31 scaffold145|size441769 114749 114873 (326872) genome_12_1107#DNA 167 287 (0) m_b1739s001i8 29322

  scaffold145|s     114749 ACTGGACTCCCCATAGTGGCACGGTGCTAGCATGGGGACATAAGCATCCC 114798
                                 iv    i - ii  i-i    i    i    vii vi  i    
  genome_12_110        167 ACTGGATGCCCCGT-GCAGCG-AGTGCCAGCACGGGGCTGTCGGCGTCCC 214

  scaffold145|s     114799 AGTTCGAGCACAGGACAAAAAATTGCTCCTAGTTCCAGCACTGGACCAGT 114848
                                v     i  i        i v   i           v  i  i  
  genome_12_110        215 AGTTCCAGCACGGGGCAAAAAATCGGTCCCAGTTCCAGCACGGGGCCGGT 264

  scaffold145|s     114849 GCGAAAATATGGGGGCGAACATGTA 114873
                           --  vvv v     v v     i  
  genome_12_110        265 --GACTTTTTGGGGCCCAACATATA 287

Matrix = 20p43g.matrix
Kimura (with divCpGMod) = 22.95
Transitions / transversions = 1.58 (19/12)
Gap_init rate = 0.03 (4 / 124), avg. gap size = 1.00 (4 / 4)


1387 11.94 2.63 0.86 scaffold145|size441769 114925 115152 (326593) C genome_7_21796#DNA (0) 459 228 m_b1739s001i9 29323

  scaffold145|s     114925 CCATATATACCGGAGCATAAGAACCACCGGGGTACAAGAACCACCCACC- 114973
                             i                               i        -    i-
C genome_7_2179        459 CCGTATATACCGGAGCATAAGAACCACCGGGGTATAAGAACCA-CCACTG 411

  scaffold145|s     114974 CAAAAAGACCGACTTTGGTGAACAATTGTTTTGTTTTGGCCAATTAACAC 115023
                                v      i           v       -   i             
C genome_7_2179        410 CAAAATGACCGATTTTGGTGAACATTTGTTTT-TTTCGGCCAATTAACAC 362

  scaffold145|s     115024 ACTCTATTCCTTCTAAAGCTGTTTTC-TTGGATTCTCCTCATCAACAC-- 115070
                                i  iv          i iv  -  i          i       --
C genome_7_2179        361 ACTCTGTTTGTTCTAAAGCTATCGTCTTTAGATTCTCCTCGTCAACACCA 312

  scaffold145|s     115071 -TTTCCCCGTATGTGTAG-CACCCGTGGGTCCTAATATTTGCCAAGTTAC 115118
                           -       i         -iv      v  i v      i   i     i
C genome_7_2179        311 ATTTCCCCATATGTGTAGTTCCCCGTGCGTTCAAATATTCGCCGAGTTAT 262

  scaffold145|s     115119 AGAATTATGACCAAAAACTCACTACCCATCACCA 115152
                           vv                         i      
C genome_7_2179        261 TTAATTATGACCAAAAACTCACTACCCGTCACCA 228

Matrix = 20p43g.matrix
Kimura (with divCpGMod) = 9.81
Transitions / transversions = 2.00 (18/9)
Gap_init rate = 0.03 (7 / 227), avg. gap size = 1.14 (8 / 7)

798 24.48 2.43 2.43 scaffold145|size441769 114932 115178 (326567) C genome_8_22558#DNA (7) 431 185 m_b1739s001i10 29323

  scaffold145|s     114932 TACCGGAGCATAAGAACCACCGGGGTACAAGAACCACCCACC-CAAAAAG 114980
                              i  v i         i    v   v i        -  i-     v 
C genome_8_2255        431 TACTGGTGTATAAGAACCGCCGGTGTAAAGGAACCACC-ACTGCAAAATG 383

  scaffold145|s     114981 ACCGACTTTGGTGAACAATTGTTTTGTTTTGGCCAATTAACACACTCTAT 115030
                              v i  i ii i   -- v  ii    i     i            i 
C genome_8_2255        382 ACCCATTTCGACGGACA--TTTTCCGTTTCGGCCAGTTAACACACTCTGT 335

  scaffold145|s     115031 TCCTTCTAAA-GCTGTTTTCTTGGATTCTCCTCATC---AACACTTTCCC 115076
                            vvi      -ii  v ivi  i             --- i  v viv  
C genome_8_2255        334 TGACTCTAAACATTGGTCATTTAGATTCTCCTCATCGGGAGCAATACGCC 285

  scaffold145|s     115077 CGTATGTGTAGCACC-CGTGGGTCCTAATATTTGCCAAGTTACAGAATTA 115125
                            i     v v vv  - i       i v    ii ii    i  vv i  
C genome_8_2255        284 CATATGTTTCGGTCCACATGGGTCCCATTATTCACTGAGTTGCACTACTA 235

  scaffold145|s     115126 TGACCAAAAACTCACTACCCATCACCACACACAACACCACACAACACCTC 115175
                                i         i  v     - i v       -v    -    v  
C genome_8_2255        234 TGACCGAAAACTCACCACACATCA-CGCTCACAACA-AACAC-ACACATC 188

  scaffold145|s     115176 ACA 115178
                              
C genome_8_2255        187 ACA 185

Matrix = 20p43g.matrix
Kimura (with divCpGMod) = 25.60
Transitions / transversions = 1.46 (35/24)
Gap_init rate = 0.04 (10 / 246), avg. gap size = 1.20 (12 / 10)


1472 20.34 2.66 0.32 scaffold145|size441769 115241 115541 (326204) rnd-1_family-1153#Unknown 3 310 (2) m_b1739s001i11 29324

  scaffold145|s     115241 ATGACTTTGGTCTGTTTCTCTTACCCCCCTCCACACAGTGGCGTCATCAT 115290
                                  i          iv i          i  ivviv          
  rnd-1_family-          3 ATGACTTCGGTCTGTTTCCGTCACCCCCCTCCGCATCTCCGCGTCATCAT 52

  scaffold145|s     115291 TGTGGGATTCATTGAGTGCAACAATGGTCACACATGCAATTCATGTCATG 115340
                              ?  ?     i           i  v i  ?    i    iii  v? 
  rnd-1_family-         53 TGTNGGNTTCATCGAGTGCAACAACGGACGCANATGCGATTCGCATCCNG 102

  scaffold145|s     115341 ACTGCTGCGGGAACAAGCTTGTACTTGAGAGAGGTGATCACAGGGTTGGG 115390
                            iv ?        i??v  ?  i  v      v i  iv  i i      
  rnd-1_family-        103 ATGGNTGCGGGAATNNTCTNGTGCTGGAGAGACGCGACAACGGAGTTGGG 152

  scaffold145|s     115391 ATGGAAGCT--------GGATGAGGGGTCCCAAGGAATTGACATGTTTTG 115432
                               -    --------      ?  v    i v  i   i i  i vi 
  rnd-1_family-        153 ATGG-AGCTNCGGTTGAGGATGANGGCTCCCGACGAGTTGGCGTGCTACG 201

  scaffold145|s     115433 TCATCAGAGATGATGGCAAAGATGGGTGCCGTGTTGCCTTTCTGGCAAAG 115482
                           i   vi            vi     ?     i  ?  v   vi       
  rnd-1_family-        202 CCATGGGAGATGATGGCACGGATGGNTGCCGCGTNGCATTTGCGGCAAAG 251

  scaffold145|s     115483 GAATACTCAGCGGGCAAGAGAGGGTTGCATTTGAATGGGGCAATTGTTTG 115532
                             i   v       ?i   i    ?i vi?   i       i     ii 
  rnd-1_family-        252 GAGTACGCAGCGGGNGAGAAAGGGNCGAGNTTGGATGGGGCGATTGTCCG 301

  scaffold145|s     115533 GATCGTTGA 115541
                                 v  
  rnd-1_family-        302 GATCGTGGA 310

Matrix = 20p43g.matrix
Kimura (with divCpGMod) = 17.27
Transitions / transversions = 1.90 (40/21)
Gap_init rate = 0.01 (2 / 300), avg. gap size = 4.50 (9 / 2)


758 20.79 0.65 0.65 scaffold145|size441769 115465 115619 (326126) C rnd-1_family-1060#Unknown (0) 195 41 m_b1739s001i12 29325

  scaffold145|s     115465 GTTGCCTTTCTGGCAAAGGAATACTCAGCGGGCAAGAGAGGGTTG-CATT 115513
                             ?  ?   vi         i   v i     ?i i i    vi -v   
C rnd-1_family-        195 GTNGCNTTTGCGGCAAAGGAGTACGCGGCGGGNGAAAAAGGGGCGAGATT 146

  scaffold145|s     115514 TGAATGGGGCAATTGTTTGGATCGTTGACATTTATTAACCAGACAATGAA 115563
                             -    ?  i     ii       v  ii      v   v     i vi
C rnd-1_family-        145 TG-ATGGNGCGATTGTCCGGATCGTGGATGTTTATTTACCCGACAACGCG 97

  scaffold145|s     115564 AACAGGTCAGCACGTTGCCTCTACCACCACAATTGTGGTTACACTGTTGG 115613
                              ?  v i   ? vi ?        i      i    i   i       
C rnd-1_family-         96 AACNGGACGGCANGACGNCTCTACCATCACAATCGTGGCTACGCTGTTGG 47

  scaffold145|s     115614 TGAAAT 115619
                           i  i  
C rnd-1_family-         46 CGAGAT 41

Matrix = 20p43g.matrix
Kimura (with divCpGMod) = 16.11
Transitions / transversions = 2.20 (22/10)
Gap_init rate = 0.01 (2 / 154), avg. gap size = 1.00 (2 / 2)


432 20.58 2.88 2.14 scaffold145|size441769 115885 116023 (325722) rnd-5_family-766#DNA/TcMar-Tc2 333 472 (1375) m_b1739s001i13 29326

  scaffold145|s     115885 CTTCCCACT--GCTC-CATCATGACTTTTTTAATTGCTCCATTAATGCCG 115931
                            ?       --  v -    -- ??ii   ? i?v   i-i  i  ?  ?
  rnd-5_family-        333 CNTCCCACTTTGCACGCATC--GNNCCTTTNAGNGGCTT-GTTGATNCCN 379

  scaffold145|s     115932 ACATTAACTGGTTGGCACAAGTAAGTGCATCCAGCCACGATGTGCTAGAC 115981
                               ii  v  i       i?  ?     i  ?? viv i    ?v??  
  rnd-5_family-        380 ACATCGACGGGCTGGCACAGNTANGTGCACCCNNCAGGGGTGTGNANNAC 429

  scaffold145|s     115982 CTCAATTTTGAGGGACTGAATCCG-TTCACAATGGAACCCATC 116023
                           i  i  ?iiv vv??   i  ?  -     ? i          
  rnd-5_family-        430 TTCGATNCCCATCNNCTGGATNCGGTTCACNACGGAACCCATC 472

Matrix = 20p43g.matrix
Kimura (with divCpGMod) = 26.01
Transitions / transversions = 2.11 (19/9)
Gap_init rate = 0.04 (6 / 138), avg. gap size = 1.17 (7 / 6)


732 28.64 0.44 0.44 scaffold145|size441769 116219 116446 (325299) C rnd-1_family-207#DNA/TcMar-Tc2 (6) 515 288 m_b1739s001i14 29327

  scaffold145|s     116219 CCCTTGAAAATCAACATCAGCTTCAGCAGCTTTCCACTCACAGCGACAGT 116268
                                   i  ? iv vvi  v   i  v   i     ii v i?  i  
C rnd-1_family-        515 CCCTTGAAGATNAGGAAGGGCGTCAACATCTTCCCACTTGCCGTNACGGT 466

  scaffold145|s     116269 TACAGCAGGCGTTGCGCACTTTGTGTCTATAGTAGACAATCACACGTGGA 116318
                           ii i   i ?  vi   i   i     vi ?  v  ?iv? i?i      
C rnd-1_family-        465 CGCGGCAAGNGTGACGCGCTTCGTGTCGGTNGTTGANGCNCGNGCGTGGA 416

  scaffold145|s     116319 TAGTCTTCACTACTTTCTTCTTGAGAGTCCAGTTGGAGTGGTAGGAATAG 116368
                           i?      i  v i   vii i   v   ?v          ? v  iv v
C rnd-1_family-        415 CNGTCTTCGCTCCCTTCGCTTCGAGCGTCNTGTTGGAGTGGNACGAGAAC 366

  scaffold145|s     116369 GGAATTGGGGTCTGGTCCATATTGATGATGTCATCT-GGATCCATCCCAA 116417
                             i  ?  ?     i     i  v v  i   i  i-  v   ii   vv
C rnd-1_family-        365 GGGATNGGNGTCTGATCCATGTTCAGGACGTCGTCCAGGTTCCGCCCCTC 316

  scaffold145|s     116418 TGATCTTCTGCCTCATCAAAGGCACGAAG 116446
                           ii -    v? i      v? vv i    
C rnd-1_family-        315 CAA-CTTCGNCTTCATCATNGCGATGAAG 288

Matrix = 20p43g.matrix
Kimura (with divCpGMod) = 32.07
Transitions / transversions = 1.50 (39/26)
Gap_init rate = 0.01 (2 / 227), avg. gap size = 1.00 (2 / 2)


5153 7.69 0.30 0.00 scaffold145|size441769 116615 117277 (324468) C scaffold133|size826974_(dbseq-nr_519)_[800995,807399]#LTR/Gypsy (2126) 4279 3615 m_b1739s001i15 29328

  scaffold145|s     116615 GAAGAAGCGTAAGCATCACAACATGAGTGACAGTGATGATTCAGACTCAT 116664
                                                                             
C scaffold133|s       4279 GAAGAAGCGTAAGCATCACAACATGAGTGACAGTGATGATTCAGACTCAT 4230

  scaffold145|s     116665 CCTGAGATGATGGGTTGGGGAGTACTAAGAAATTGTGTAGTAAAATTGAC 116714
                                                                            i
C scaffold133|s       4229 CCTGAGATGATGGGTTGGGGAGTACTAAGAAATTGTGTAGTAAAATTGAT 4180

  scaffold145|s     116715 TGTAATGACATGATCAACACTTATCATAGTCCGATTAAAACTTCCCCCTG 116764
                                        v      i    v                     vi 
C scaffold133|s       4179 TGTAATGACATGAACAACACCTATCTTAGTCCGATTAAAACTTCCCCACG 4130

  scaffold145|s     116765 TGCCAACACATCATTTTCTGATTCAAACAATGTCAGTTTGAATCCAACAC 116814
                                 i i v                        v              
C scaffold133|s       4129 TGCCAATATAACATTTTCTGATTCAAACAATGTCATTTTGAATCCAACAC 4080

  scaffold145|s     116815 AAGACCTAGGAAATAATCCAGCTGAACCAACACAGAGTGAAACAATTGCC 116864
                                         vv v   i                            
C scaffold133|s       4079 AAGACCTAGGAAATCTTGCAGTTGAACCAACACAGAGTGAAACAATTGCC 4030

  scaffold145|s     116865 AAATTGTTGGACCCCAAACTGTTGGGTGACCTTTTCAGTAGTGTGAACCC 116914
                           i      i       i      i              i          i 
C scaffold133|s       4029 GAATTGTCGGACCCCGAACTGTCGGGTGACCTTTTCAATAGTGTGAACTC 3980

  scaffold145|s     116915 TCCTTTGACAGGTAAAGAAGGACGAGTCACTACTGTAGTAGCCAAAGCAC 116964
                           i                     v                           
C scaffold133|s       3979 CCCTTTGACAGGTAAAGAAGGAGGAGTCACTACTGTAGTAGCCAAAGCAC 3930

  scaffold145|s     116965 GTTATATAACAACTGAAAATCCAGCCCGTCAGAACCTGGAACACTCTACA 117014
                                v    i                  v     v v            
C scaffold133|s       3929 GTTATTTAACGACTGAAAATCCAGCCCGTAAGAACATCGAACACTCTACA 3880

  scaffold145|s     117015 GGGCATCGTACCAGTAACACTATCATCAAGATCCTACTTGATAGTGAATC 117064
                               i               v                         i   
C scaffold133|s       3879 GGGCGTCGTACCAGTAACACGATCATCAAGATCCTACTTGATAGTGGATC 3830

  scaffold145|s     117065 TGATGGT-ACCTCCTGTTTCATGCAAAAGGAACAGAAAAACTCTTTCCCT 117113
                                  -     i         v   i        i    v        
C scaffold133|s       3829 TGATGGTGACCTCTTGTTTCATGAAAAGGGAACAGAGAAACACTTTCCCT 3780

  scaffold145|s     117114 ACTTGACTAGGCAGGTGCCAAAGTCTTGGCACACGTCAAATGGGAGCTT- 117162
                                                          i                 -
C scaffold133|s       3779 ACTTGACTAGGCAGGTGCCAAAGTCTTGGCATACGTCAAATGGGAGCTTC 3730

  scaffold145|s     117163 CTAACCAAAGGGAGGAGCAAAGTTAACTTGAAATTCTTTGAGTATTGGAA 117212
                                v     iv                                 vi  
C scaffold133|s       3729 CTAACAAAAGGACGGAGCAAAGTTAACTTGAAATTCTTTGAGTATTCAAA 3680

  scaffold145|s     117213 CAGTAAGGAGTACTTAGTGACTCCAGATATAGTAGAGTACGACAAGAAAA 117262
                                        v             ii  i       i  i     i 
C scaffold133|s       3679 CAGTAAGGAGTACGTAGTGACTCCAGACGTAATAGAGTATGATAAGAAGA 3630

  scaffold145|s     117263 AGATGACCAAACCAG 117277
                            ii       i    
C scaffold133|s       3629 AAGTGACCAAGCCAG 3615

Matrix = 20p43g.matrix
Kimura (with divCpGMod) = 6.92
Transitions / transversions = 1.55 (31/20)
Gap_init rate = 0.00 (2 / 662), avg. gap size = 1.00 (2 / 2)


6666 10.73 1.17 0.21 scaffold145|size441769 117278 118220 (323525) C scaffold133|size826974_(dbseq-nr_519)_[800995,807399]#LTR/Gypsy (3210) 3195 2244 m_b1739s001i16 29328

  scaffold145|s     117278 CCAGTACCAAAATTGTGTAAAGAAATGACTATTAAAGAACTAAATTGACT 117327
                                        ivi i       ii     i      i i   v  i 
C scaffold133|s       3195 CCAGTACCAAAATCTCGCAAAGAAACAACTATCAAAGAATTGAATAGATT 3146

  scaffold145|s     117328 ATGCGAACTGGGAGTGGTAGAGTTTCAGCCCGAATTAGAATGGGCGTCAC 117377
                                 v                          i ii             
C scaffold133|s       3145 ATGCGACCTGGGAGTGGTAGAGTTTCAGCCCGAGTCGGAATGGGCGTCAC 3096

  scaffold145|s     117378 CATCATTTATCACTGCAAGGAAAGACAGAACGGTACGCTT-CTCACTGAT 117426
                                             i v     i    v        -         
C scaffold133|s       3095 CATCATTTATCACTGCAAAGCAAGACGGAACTGTACGCTTTCTCACTGAT 3046

  scaffold145|s     117427 TTT-GGGAAGTAAATAAACGACTAGTCAGAAAACCGCTTC-ATTACCCAA 117474
                              -                            i   i   -         
C scaffold133|s       3045 TTTAGGGAAGTAAATAAACGACTAGTCAGAAAGCCGTTTCCATTACCCAA 2996

  scaffold145|s     117475 AATCAGTACAGTTCC-TAAGCAGCTAGAATGATTTACCTATGCTACAACC 117523
                                         i-i   -        v                    
C scaffold133|s       2995 AATCAGTACAGTTCTGCAAG-AGCTAGAAGGATTTACCTATGCTACAACC 2947

  scaffold145|s     117524 CTAGATTTAAACATGA-TTACTATACCATTCGAGGGGACCCCAATTCATC 117572
                             i            i-   i         v  vv   ii          
C scaffold133|s       2946 CTGGATTTAAACATGGGTTATTATACCATTAGATTGGATTCCAATTCATC 2897

  scaffold145|s     117573 CAAAATATATACCCTCATTTTTCCATGGGGCAAGTATTCATACCCCTGGT 117622
                                   i            i                 v    ivi i 
C scaffold133|s       2896 CAAAATATGTACCCTCATTTTCCCATGGGGCAAGTATTCTTACCTACGAT 2847

  scaffold145|s     117623 TGCCAATGGGCATCTCTGGTTCACCAGACATCTTTCAAGCAAAAAATTTC 117672
                                        iv             i  i             - v  
C scaffold133|s       2846 TGCCAATGGGCATTGCTGGTTCACCAGATATTTTTCAAGCAAAAA-TGTC 2798

  scaffold145|s     117673 ATCACTAATGGTAGCCTTAGAGTTCGTAAGAGCTTATCTTGATGATTTGT 117722
                            v                      i           i             
C scaffold133|s       2797 AACACTAATGGTAGCCTTAGAGTTTGTAAGAGCTTACCTTGATGATTTGT 2748

  scaffold145|s     117723 TATGCATCACAAAGGCAAATCTGGAAGACCACCTTGACAAACTGAAAGTG 117772
                                                                    i     i  
C scaffold133|s       2747 TATGCATCACAAAGGCAAATCTGGAAGACCACCTTGACAAATTGAAAATG 2698

  scaffold145|s     117773 GTGCTTACCAGACTACGCAGGATGGACTTGCGAATCAACGCCCCAAAGTC 117822
                                      ii     ii ii  i                 v   i  
C scaffold133|s       2697 GTGCTTACCAGGTTACGCGAGGCGGGCTTGCGAATCAACGCCCAAAAATC 2648

  scaffold145|s     117823 ATCTTTCTG--CCATAGAAACTGAATATCTAGGTTATACCCTCACACATA 117870
                           i        --             i   i                  iv 
C scaffold133|s       2647 GTCTTTCTGTGCCATAGAAACTGAGTATTTAGGTTATACCCTCACACGAA 2598

  scaffold145|s     117871 CAGGGATTAAACCACAGCAGAAAA-GGCACAGGCGATTCTCACAATCTCA 117919
                                            v      -  i   i         i i  i   
C scaffold133|s       2597 CAGGGATTAAACCACAGAAGAAAAAGGTACAAGCGATTCTCGCGATTTCA 2548

  scaffold145|s     117920 CCACTGAAAAATGTCAAAGACCTCCAGAAGTTCCTGGGCATGGTCCAGTA 117969
                             i i                    iv                       
C scaffold133|s       2547 CCGCCGAAAAATGTCAAAGACCTCCGTAAGTTCCTGGGCATGGTCCAGTA 2498

  scaffold145|s     117970 TTATCAAGATCTTTGGGAAAGATGCAAGGAAGTGCTTGCCCCACTCACCT 118019
                               vi           v    i   ivi                     
C scaffold133|s       2497 TTATAGAGATCTTTGGGCAAGACGCAGCAAAGTGCTTGCCCCACTCACCT 2448

  scaffold145|s     118020 CATTGATAGGAGAGCGTGGTCACACTAAGGTCACCCGAGCCCATAAGACA 118069
                             i  i        i          i         v     v       i
C scaffold133|s       2447 CACTGGTAGGAGAGTGTGGTCACACCAAGGTCACCAGAGCCAATAAGACG 2398

  scaffold145|s     118070 AAGAAACATCCATGGTACAGGGACACGGTGCATC-AAAAGCATTTGATGA 118118
                                  i          v          i    -         i     
C scaffold133|s       2397 AAGAAACGTCCATGGTACTGGGACACGGTACATCAAAAAGCATTCGATGA 2348

  scaffold145|s     118119 TGTAAAGACTACAATTGCCAAGAATGTAGTCTTGGCT--TCCAGATTATT 118166
                           i                     i          i  i--   v       
C scaffold133|s       2347 CGTAAAGACTACAATTGCCAAGGATGTAGTCTTAGCCTATCCCGATTATT 2298

  scaffold145|s     118167 AAATGGAATTTGCGATATACACTGATGCCTCGTCTAAACAACTTGGATCA 118216
                           v  v        v      i                              
C scaffold133|s       2297 CAAGGGAATTTGAGATATATACTGATGCCTCGTCTAAACAACTTGGATCA 2248

  scaffold145|s     118217 TTTA 118220
                           v   
C scaffold133|s       2247 GTTA 2244

Matrix = 20p43g.matrix
Kimura (with divCpGMod) = 9.67
Transitions / transversions = 2.48 (72/29)
Gap_init rate = 0.01 (11 / 942), avg. gap size = 1.18 (13 / 11)


3029 4.65 1.29 0.51 scaffold145|size441769 118220 118608 (323137) C genome_3_19411#DNA (0) 392 1 m_b1739s001i17 29329

  scaffold145|s     118220 AAGACGGCTAAATACAAAAGGAGCACTCCTGCTCT-TCTT-CGTCCGTGT 118267
                                                              -    -         
C genome_3_1941        392 AAGACGGCTAAATACAAAAGGAGCACTCCTGCTCTGTCTTTCGTCCGTGT 343

  scaffold145|s     118268 GATG-ACGAAAATG-CGTCACTGTTGGAGTAAAAAATATTTACAACCTTT 118315
                             i -         -      v                           v
C genome_3_1941        342 GACGGACGAAAATGACGTCACAGTTGGAGTAAAAAATATTTACAACCTTA 293

  scaffold145|s     118316 CATCAATCGAAAGATCTTTT-CCGAGCTTTCGAACGGTGTTCTTATTTTG 118364
                               i               -                             
C genome_3_1941        292 CATCGATCGAAAGATCTTTTTCCGAGCTTTCGAACGGTGTTCTTATTTTG 243

  scaffold145|s     118365 ATTGTTTGAACTTTCTTTCACGAGTTATTGTCAGTTGAACACAGCAGATA 118414
                           v ii       vv                          i         v
C genome_3_1941        242 TTCATTTGAACAGTCTTTCACGAGTTATTGTCAGTTGAATACAGCAGATC 193

  scaffold145|s     118415 GGAACGATCCGATCCATTCATTCTTGTAGAAAATTGGTATGTTTCTACAG 118464
                                                                             
C genome_3_1941        192 GGAACGATCCGATCCATTCATTCTTGTAGAAAATTGGTATGTTTCTACAG 143

  scaffold145|s     118465 TAGTACAATAGAGTTACTTCGTTTGCTCCAAAATTCTTTTTTTTTAATTT 118514
                             v                                    --         
C genome_3_1941        142 TACTACAATAGAGTTACTTCGTTTGCTCCAAAATTCTTT--TTTTAATTT 95

  scaffold145|s     118515 ACTTGAAATCAGTTTTTTGGAATCCACTGTCTGGCCGGCTGGGTATCATG 118564
                              i       v                                      
C genome_3_1941         94 ACTCGAAATCATTTTTTTGGAATCCACTGTCTGGCCGGCTGGGTATCATG 45

  scaffold145|s     118565 ATACCTCTAGGATACACAGTGCTCCTTTTGTTTGTAGCCGTCTT 118608
                                           i         v    v i          
C genome_3_1941         44 ATACCTCTAGGATACATAGTGCTCCTATTGTATATAGCCGTCTT 1

Matrix = 20p43g.matrix
Kimura (with divCpGMod) = 4.06
Transitions / transversions = 0.80 (8/10)
Gap_init rate = 0.02 (7 / 388), avg. gap size = 1.00 (7 / 7)


5608 10.63 0.39 0.26 scaffold145|size441769 118611 119374 (322371) scaffold7|size730406_(dbseq-nr_160)_[96026,102513]#LTR/Gypsy 4200 4964 (1524) m_b1739s001i18 29330

  scaffold145|s     118611 TTATCACCCAGGGTAATAGGCTGCTTGCCTTTTTCAGCAGGAAACTGTCG 118660
                                                iv     v  i           i      
  scaffold7|siz       4200 TTATCACCCAGGGTAATAGGCCCCTTGCGTTCTTCAGCAGGAAGCTGTCG 4249

  scaffold145|s     118661 ACGGCACAACAGAAATGCAGCATGACTGAACTTTAACTACTGGCCATAGT 118710
                              i i        i i    i    ii    vv                
  scaffold7|siz       4250 ACGACGCAACAGAAGTACAGCGTGACCAAACTAGAACTACTGGCCATAGT 4299

  scaffold145|s     118711 GGAGACACTAAAAGAGTTCAAAGGCATGTTGTGGGGACAAAGA---ACAG 118757
                              i     v  i                              --- v  
  scaffold7|siz       4300 GGAAACACTCAAGGAGTTCAAAGGCATGTTGTGGGGACAAAGATTAAAAG 4349

  scaffold145|s     118758 TCTATACAAACCACAAAAATCTGATCCAGGATGCGCTCAGATTAACCTCT 118807
                               i   i    i        i     i  i  v   i           
  scaffold7|siz       4350 TCTACACAGACCATAAAAATCTAATCCAAGACGCCCTCGGATTAACCTCT 4399

  scaffold145|s     118808 GACTGTGTCTACTGACGGGGATTGCTCCTTGAGGCATTTGGCCCCAAAAT 118857
                              i        i  i  i          i    v          i    
  scaffold7|siz       4400 GACCGTGTCTACCGATGGAGATTGCTCCTCGAGGAATTTGGCCCCGAAAT 4449

  scaffold145|s     118858 CGTTTACATTAAAGGCACACATAATACTGTTGCCGACGCCATCTCTCGCT 118907
                           i                i      i                         
  scaffold7|siz       4450 TGTTTACATTAAAGGCATACATAACACTGTTGCCGACGCCATCTCTCGCT 4499

  scaffold145|s     118908 TAGACATCGGACCCGTTCCGAGTGAGCATGAAAACTGGATGATGTTTACA 118957
                                        vi v           i  i          i   i  v
  scaffold7|siz       4500 TAGACATCGGACCAATACCGAGTGAGCACGAGAACTGGATGACGTTCACC 4549

  scaffold145|s     118958 AAATGCTGGTGCTACTACACCATGCAAGAAGAGAGTGCAATTGACACCTC 119007
                                      ii i                       i  v        
  scaffold7|siz       4550 AAATGCTGGTGTCATTACACCATGCAAGAAGAGAGTGCGATAGACACCTC 4599

  scaffold145|s     119008 TGCATACCAAGAGGAAATGAATCTGGTACTTGCAAACCGCAGCGAGGAAG 119057
                                                       i                i    
  scaffold7|siz       4600 TGCATACCAAGAGGAAATGAATCTGGTATTTGCAAACCGCAGCGAAGAAG 4649

  scaffold145|s     119058 TTATAATCTACCCGTTAATGGAACGAGAGATTGCAGAAGCACAAAAGCTT 119107
                           v i               ii v  i                         
  scaffold7|siz       4650 ATGTAATCTACCCGTTAACAGTACAAGAGATTGCAGAAGCACAAAAGCTT 4699

  scaffold145|s     119108 GATGCCAGCTTGAAGACGCTGAAAGATCAGTACTTGACACAATTGGTCGA 119157
                                             i       i       i               
  scaffold7|siz       4700 GATGCCAGCTTGAAGACGTTGAAAGACCAGTACTCGACACAATTGGTCGA 4749

  scaffold145|s     119158 AAGTACAGAACTCCTGTGCAAGGACAGAAAAATGATCATTCAAAAAGATC 119207
                                  v v     i  i      i        i      v        
  scaffold7|siz       4750 AAGTACACATCTCCTATGTAAGGACGGAAAAATGGTCATTCCAAAAGATC 4799

  scaffold145|s     119208 TTCAACACCGTGCAGTTACTTTGTACCACCACTATCTACAGCACCCTGGA 119257
                                             v  v                            
  scaffold7|siz       4800 TTCAACACCGTGCAGTTAGTTGGTACCACCACTATCTACAGCACCCTGGA 4849

  scaffold145|s     119258 CACACTATACTCAAAGAAACCCCTCGTGCTGTGATGTACTGGAAAGGTAC 119307
                                  v    i         i        i                 i
  scaffold7|siz       4850 CACACTAGACTCGAAGAAACCCTTCGTGCTGCGATGTACTGGAAAGGTAT 4899

  scaffold145|s     119308 TCAAAATACTATCCGTAAATATGTCCAAAACTGTCATGCATGCCAAGTCA 119357
                           v i      ii              v                        
  scaffold7|siz       4900 GCGAAATACCGTCCGTAAATATGTCAAAAACTGTCATGCATGCCAAGTCA 4949

  scaffold145|s     119358 ACAAGAGTGACCTAAGC 119374
                                 -- i v     
  scaffold7|siz       4950 ACAAGA--GGCATAAGC 4964

Matrix = 20p43g.matrix
Kimura (with divCpGMod) = 9.21
Transitions / transversions = 2.52 (58/23)
Gap_init rate = 0.00 (3 / 763), avg. gap size = 1.67 (5 / 3)


42828 9.13 3.21 0.64 scaffold145|size441769 119365 125503 (316242) C scaffold171|size496807_(dbseq-nr_295)_[215868,222163]#LTR/Gypsy (0) 6296 1 m_b1739s001i19 29331

  scaffold145|s     119365 TGACCTAAGCCGTTTGGAGATAAAAAA--CTAAATACCAATTTCATAGAT 119412
                                              i       --               i     
C scaffold171|s       6296 TGACCTAAGCCGTTTGGAGGTAAAAAATACTAAATACCAATTTCGTAGAT 6247

  scaffold145|s     119413 AAAGGTGTTATAGATTTGTTGATGATGGTAATTTGTGAGCTTATAATTTA 119462
                                                                       v     
C scaffold171|s       6246 AAAGGTGTTATAGATTTGTTGATGATGGTAATTTGTGAGCTTATCATTTA 6197

  scaffold145|s     119463 GGGATTACAATGCACAAATGAAGATGGGATGTCAATGCAATCCCAACGAA 119512
                            v v      v v        i              i             
C scaffold171|s       6196 GTGTTTACAAAGAACAAATGAGGATGGGATGTCAATACAATCCCAACGAA 6147

  scaffold145|s     119513 ACAATGTGATACTGTGTAGGTTTCTACACATCTCTGGTATGTTTATACCC 119562
                            i   i    v                   vi             i    
C scaffold171|s       6146 ATAATATGATTCTGTGTAGGTTTCTACACAGTTCTGGTATGTTTACACCC 6097

  scaffold145|s     119563 TTCTCATGAGGGTGTTCTGACAGAGTGTTCTCTTGTTGCTTAGATCCAAA 119612
                           vvvvv iiv  i           vi     i  i  i  v       i  
C scaffold171|s       6096 AGGGAACATGGATGTTCTGACAGCATGTTCCCTCGTCGCATAGATCCGAA 6047

  scaffold145|s     119613 GATATGGATCTTTATCCTTGTCAGGACCTCTCATCACTTGGGAGGTCAGG 119662
                                   i   i v   -  i           i                
C scaffold171|s       6046 GATATGGACCTTCAACCT-GTTAGGACCTCTCACCACTTGGGAGGTCAGG 5998

  scaffold145|s     119663 ATGATCCCTCACTTGGGAGTTT-CGAATTAGTCCATATTGGTACTAATAA 119711
                                    i            -                           
C scaffold171|s       5997 ATGATCCCTTACTTGGGAGTTTTCGAATTAGTCCATATTGGTACTAATAA 5948

  scaffold145|s     119712 GGGTACCAAGAAGGGTACTAATTAAGGTAGGTTCTTGGCCTATGTCACTC 119761
                                i   vi       v                     v         
C scaffold171|s       5947 GGGTATCAATGAGGGTACAAATTAAGGTAGGTTCTTGGCCAATGTCACTC 5898

  scaffold145|s     119762 GCCC--ACGAATGGAGGATCAGTGTGAAAAAA------GGGAAAAACCTG 119803
                               --                v         ------  i         
C scaffold171|s       5897 GCCCCCACGAATGGAGGATCAGGGTGAAAAAAAAGAGGGGAAAAAACCTG 5848

  scaffold145|s     119804 TAGAGGAAAAAATTAATCCATGTCTCTTTGTGCACAAACTAAAA-GTCTG 119852
                             i         v v              i  i           -     
C scaffold171|s       5847 TAAAGGAAAAAAATTATCCATGTCTCTTTATGTACAAACTAAAAAGTCTG 5798

  scaffold145|s     119853 TGATTGTGTGC-AAAGCGTAAGTGTTTGTATAGAAGAGG-AGATGACACA 119900
                              i       -                 i         -          
C scaffold171|s       5797 TGACTGTGTGCTAAAGCGTAAGTGTTTGTGTAGAAGAGGGAGATGACACA 5748

  scaffold145|s     119901 TAAAAATTAACATGCTTAATAGTGGTTAAGTCTGCTGGTTAAAA--GGTG 119948
                                 v              v                      --    
C scaffold171|s       5747 TAAAAAATAACATGCTTAATATTGGTTAAGTCTGCTGGTTAAAAAAGGTG 5698

  scaffold145|s     119949 TGACTCTTCTGATATTCAATCGTTCAGATTTTGTTCTGCGTTGAACCCTG 119998
                                           i                 v i             
C scaffold171|s       5697 TGACTCTTCTGATATTTAATCGTTCAGATTTTGTACCGCGTTGAACCCTG 5648

  scaffold145|s     119999 ATAGTCCCATT---ATGAATGAA---GATAGTCCAAGGATCTTTTTCATA 120042
                                      ---      iiv---               vi       
C scaffold171|s       5647 ATAGTCCCATTCATATGAATAGCTGTGATAGTCCAAGGATCACTTTCATA 5598

  scaffold145|s     120043 CTGACTCTCTGACTTGCGGAGAATACCATCTTTCCTAAG---TACTTGAT 120089
                            i               i v i           i     ---        
C scaffold171|s       5597 CCGACTCTCTGACTTGCAGTGGATACCATCTTTTCTAAGAAGTACTTGAT 5548

  scaffold145|s     120090 CACCAAC---ATAATCCCAATCACGGCATGAGCAATTT--------CGTG 120128
                                  ---             i   i     i    --------    
C scaffold171|s       5547 CACCAACTTTATAATCCCAATCATGGCGTGAGCGATTTTCCTGCATCGTG 5498

  scaffold145|s     120129 TTGAGGTCAGTTTGGTGCTGCCTATGTTCTCCTATTTTATTCCAGTCAGC 120178
                                            i                                
C scaffold171|s       5497 TTGAGGTCAGTTTGGTGTTGCCTATGTTCTCCTATTTTATTCCAGTCAGC 5448

  scaffold145|s     120179 CAGGAAGG-AACGTCGAACAACATGTCCCTGCCAAAA-TTGCTGCACCTG 120226
                           v       -     v                      -            
C scaffold171|s       5447 AAGGAAGGGAACGTAGAACAACATGTCCCTGCCAAAAATTGCTGCACCTG 5398

  scaffold145|s     120227 GGGAGGCCTTTAGTACTGTATGGTAAGTTGAGCGAATGG-CCCATGCTGC 120275
                                  i                               -          
C scaffold171|s       5397 GGGAGGCTTTTAGTACTGTATGGTAAGTTGAGCGAATGGTCCCATGCTGC 5348

  scaffold145|s     120276 GTTGGTTAGGAACACATCTATGTCACTGGCAACTACTGTATTGGCCATAT 120325
                           i   i        i            i   v v               i 
C scaffold171|s       5347 ATTGATTAGGAACGCATCTATGTCACCGGCTAATACTGTATTGGCCATGT 5298

  scaffold145|s     120326 CTAGTTCAGTAGTGTGGAGCATTGCAGTAATTACTTGATGCACC-GCTCC 120374
                                         i                             -     
C scaffold171|s       5297 CTAGTTCAGTAGTGCGGAGCATTGCAGTAATTACTTGATGCACCCGCTCC 5248

  scaffold145|s     120375 AGTATAGCATTCGCTTGTGGGTTCTTGACACTGGTTGGCTTACGCTTTAT 120424
                                       i                                  v  
C scaffold171|s       5247 AGTATAGCATTCACTTGTGGGTTCTTGACACTGGTTGGCTTACGCTTGAT 5198

  scaffold145|s     120425 CCCATATGATTCACAAAGGGCT-CAAAGTGAAGTTTGAATTTGCTTCCAT 120473
                                        v        -                  i        
C scaffold171|s       5197 CCCATATGATTCAGAAAGGGCTTCAAAGTGAAGTTTGAATTCGCTTCCAT 5148

  scaffold145|s     120474 TGTCATAAATAATGTATTGACAATGTGGATAACGGCTAAACCAGGTCTTA 120523
                                                  i                   i      
C scaffold171|s       5147 TGTCATAAATAATGTATTGACAACGTGGATAACGGCTAAACCAAGTCTTA 5098

  scaffold145|s     120524 TTCACTAAATTACTTATCATTGCAGATGATTTGTCAAAGTATGGT----- 120568
                                                                        -----
C scaffold171|s       5097 TTCACTAAATTACTTATCATTGCAGATGATTTGTCAAAGTATGGTAATTT 5048

  scaffold145|s     120569 -GG--TGGT--GAGTCTTAGTGC--TTTTGCCCCTTGTTATCCGTGGAA- 120610
                           -  --    --            --        i  iv         i -
C scaffold171|s       5047 TGGATTGGTATGAGTCTTAGTGCCCTTTTGCCCTTTAGTATCCGTGGGAG 4998

  scaffold145|s     120611 TAACCGCATCTGTGGTTACCGGCAGTTCTACTACTTCAAACCAACTAGAA 120660
                                                                             
C scaffold171|s       4997 TAACCGCATCTGTGGTTACCGGCAGTTCTACTACTTCAAACCAACTAGAA 4948

  scaffold145|s     120661 GCTGGATCGATCATAGTAAGACACATAAAGTCAATTTCTGTCCCATCCTT 120710
                                  i                       i               i  
C scaffold171|s       4947 GCTGGATTGATCATAGTAAGACACATAAAGTTAATTTCTGTCCCATCTTT 4898

  scaffold145|s     120711 ACCTTTGAGGGTGTATGGTCCAATAAGGTCCACATA--ATGCCTCCCAAG 120758
                                                             i -- v          
C scaffold171|s       4897 ACCTTTGAGGGTGTATGGTCCAATAAGGTCCACACATGAGGCCTCCCAAG 4848

  scaffold145|s     120759 GGTTTGTGATGACAAGCTTAGCAGGGAGCTTCCCATACTTGTGCTTGTGT 120808
                                                       i     i               
C scaffold171|s       4847 GGTTTGTGATGACAAGCTTAGCAGGGAGTTTCCCGTACTTGTGCTTGTGT 4798

  scaffold145|s     120809 TGTTTGTTGACTTGACATG--CGACAGTTTT-GACATGTGATCGGATAGT 120855
                           ii                i-- i        -          i       
C scaffold171|s       4797 CATTTGTTGACTTGACATATACAACAGTTTTTGACATGTGATTGGATAGT 4748

  scaffold145|s     120856 ACTTGCGCATACCTTTCCAATACATCTG----GTGTAACGTCTCTTCAAG 120901
                             i - i                  -  ----   i          i   
C scaffold171|s       4747 ACCT-CACATACCTTTCCAATACAT-TGCGGCGTGCAACGTCTCTTTAAG 4700

  scaffold145|s     120902 GCGTGTGTGTCCAGGATGCTGCAAGTAGTGGTGATACCAGCTAACTGCTT 120951
                           i   v      i                                     i
C scaffold171|s       4699 ACGTCTGTGTCTAGGATGCTGCAAGTAGTGGTGATACCAGCTAACTGCTC 4650

  scaffold145|s     120952 GATTTTGAAGTGCCTTGGGGATGACCATTCGGCCATCTTTACATAACAAC 121001
                           i            i              i vi     i           v
C scaffold171|s       4649 AATTTTGAAGTGCTTTGGGGATGACCATCCTACCATCCTTACATAACAAA 4600

  scaffold145|s     121002 TGGG-ATCCTCTACTAATTGAGTGGAATACTTGTCATGTTTACTAAGCTG 121050
                             v -      i                           i   v     v
C scaffold171|s       4599 TGTGTATCCTCCACTAATTGAGTGGAATACTTGTCATGTCTACGAAGCTT 4550

  scaffold145|s     121051 TTTCAAATTTGCATCTGTCATCTGGGCTTGTGCAATTTCCTTCACTGTTA 121100
                           i v    v           i                 i            
C scaffold171|s       4549 CTGCAAAGTTGCATCTGTCGTCTGGGCTTGTGCAATTCCCTTCACTGTTA 4500

  scaffold145|s     121101 ATGGGTAAATTACATCTTCGTTGCTGCAA---GCAAACACCAGATTAATA 121147
                                                i       ---      i           
C scaffold171|s       4499 ATGGGTAAATTACATCTTCGTCGCTGCAATTAGCAAACGCCAGATTAATA 4450

  scaffold145|s     121148 CTTTCTTGGTGGTCAGAAGTGCTGTCAGCACTTGATGCATGCTCGGTGTA 121197
                                                                 i     i     
C scaffold171|s       4449 CTTTCTTGGTGGTCAGAAGTGCTGTCAGCACTTGATGCGTGCTCAGTGTA 4400

  scaffold145|s     121198 GTGACACCAGCATTT-GTGAAGCGTCATCCAATTGGCGTTGTCATCTTGG 121246
                                          -     -                            
C scaffold171|s       4399 GTGACACCAGCATTTTGTGAA-CGTCATCCAATTGGCGTTGTCATCTTGG 4351

  scaffold145|s     121247 GTTGGACCAGAGTCTAACCTGGAGATGGCATCAGCAACAGTGTTATGGAT 121296
                                   i     i  i vi                 v           
C scaffold171|s       4350 GTTGGACCGGAGTCCAATCGAGAGATGGCATCAGCAACCGTGTTATGGAT 4301

  scaffold145|s     121297 GCCTTTGATGTGCACGATTTCAGGACCATATTCTTCCAGTAATAATCTCC 121346
                                 v        i     i        i     v             
C scaffold171|s       4300 GCCTTTTATGTGCACAATTTCGGGACCATACTCTTCAAGTAATAATCTCC 4251

  scaffold145|s     121347 ACGGATAAACTCGGTCAGACGTTAGTCCAAGGGCATCTTGGATTAAATTT 121396
                            vvi   i           v    i---                  i  i
C scaffold171|s       4250 AGCAATAGACTCGGTCAGAGGTTAA---AAGGGCATCTTGGATTAAGTTC 4204

  scaffold145|s     121397 TTATGGTCTGTATAGACCTTAATTTGTTGTCCCCACAGTATGCCTTTGAA 121446
                                               v                             
C scaffold171|s       4203 TTATGGTCTGTATAGACCTTTATTTGTTGTCCCCACAGTATGCCTTTGAA 4154

  scaffold145|s     121447 CTCTTCAAGTGTCTCCACTATGGCCAGTAGTTCAATTTTGGTCACACTGT 121496
                              i i              v        i  v     i           
C scaffold171|s       4153 CTCCTTAAGTGTCTCCACTAGGGCCAGTAATTAAATTTCGGTCACACTGT 4104

  scaffold145|s     121497 ATTTTTGTTGTGTCACAGACAGTTTTCTGCTGAAGAACGCAAGAGGCCTA 121546
                            i        i                ii       v   i  i   -  
C scaffold171|s       4103 ACTTTTGTTGCGTCACAGACAGTTTTCCACTGAAGATCGCGAGGGGC-TA 4055

  scaffold145|s     121547 TTACCTTGAGTAATCACTGAACCAAGTTGTTTAGACGAGGCATCAGTGTA 121596
                                i                               v            
C scaffold171|s       4054 TTACCCTGAGTAATCACTGAACCAAGTTGTTTAGACGCGGCATCAGTGTA 4005

  scaffold145|s     121597 TATTTCAAATTCCTTTGAAAAATCAGGGTAGGCTAAAACTACATCTTTAG 121646
                                        v     v    i  i        i             
C scaffold171|s       4004 TATTTCAAATTCCATTGAATAATCGGGATAGGCTAAGACTACATCTTTAG 3955

  scaffold145|s     121647 CAATAGCAGCTTT-ACGTTATCAAATGCTATTTGATGTACCTCATCCCAG 121695
                            i           -                    i              i
C scaffold171|s       3954 CGATAGCAGCTTTTACGTTATCAAATGCTATTTGGTGTACCTCATCCCAA 3905

  scaffold145|s     121696 TACCAAGGTCACTTTT-GGTTTTCTTGGCTTTGGTGACTTTGGTATGACC 121744
                                     i     -                        i        
C scaffold171|s       3904 TACCAAGGTCGCTTTTTGGTTTTCTTGGCTTTGGTGACTTTAGTATGACC 3855

  scaffold145|s     121745 ACACTCTCCTACTA--GAGGTGAGTGGGGCAAGCATT-CACTACGTCTTG 121791
                                       i --    i                -            
C scaffold171|s       3854 ACACTCTCCTACCAATGAGGCGAGTGGGGCAAGCATTTCACTACGTCTTG 3805

  scaffold145|s     121792 CCCAAAGATCTCTATAGTACTGGACCATGCCCAGGAACCTACAAAGGTCT 121841
                                    v                                ii      
C scaffold171|s       3804 CCCAAAGATATCTATAGTACTGGACCATGCCCAGGAACCTACGGAGGTCT 3755

  scaffold145|s     121842 TTGACTTCTTTTGGCGGTGTGATTGC-AGTATCGCTTGTACTTTGTTTGT 121890
                                  v                  -                      v
C scaffold171|s       3754 TTGACTTGTTTTGGCGGTGTGATTGCGAGTATCGCTTGTACTTTGTTTGG 3705

  scaffold145|s     121891 CTGTGGCTTTATGCCAGTCCTGGTTAGTATATAACCCAGATATTCTGTTT 121940
                                                     i      v              i 
C scaffold171|s       3704 CTGTGGCTTTATGCCAGTCCTGGTTAATATATATCCCAGATATTCTGTCT 3655

  scaffold145|s     121941 CTACAGCACAAAATTTCGATTTTGGGGCATTGACTCTCAAGCCCACTTCT 121990
                                        i  i          ii                 v   
C scaffold171|s       3654 CTACAGCACAAAACTTTGATTTTGGGGTGTTGACTCTCAAGCCCACGTCT 3605

  scaffold145|s     121991 TGCAGTCTGGTAAGTACCAACCTTAAGTGTTCTAGGTGGTCATCCAGACT 122040
                           i                         i  v                    
C scaffold171|s       3604 CGCAGTCTGGTAAGTACCAACCTTAAATGATCTAGGTGGTCATCCAGACT 3555

  scaffold145|s     122041 TGCCCTGGTGATGCAAAGCAAATCATCCAGATAAGTTCTTACGAACTCCA 122090
                                                 i              iv         i 
C scaffold171|s       3554 TGCCCTGGTGATGCAAAGCAAACCATCCAGATAAGTTTGTACGAACTCTA 3505

  scaffold145|s     122091 AGGCTACCATTAGCTCTGACATTTTTGCCTGAAAGATGTCAGGAGAACCT 122140
                               v         v                         i         
C scaffold171|s       3504 AGGCAACCATTAGCACTGACATTTTTGCCTGAAAGATGTCGGGAGAACCT 3455

  scaffold145|s     122141 GCAATCCCCATCGGTAATCTGAGATAAGAGTACTTTCCCCATGGGAAAAT 122190
                                v              i     v              v        
C scaffold171|s       3454 GCAATACCCATCGGTAATCTAAGATATGAGTACTTTCCCCAAGGGAAAAT 3405

  scaffold145|s     122191 GATGGTGCAGATTTTGGATGCATCAGGATCCAAT--TATGGTGTAGTAAC 122238
                                                     v       --              
C scaffold171|s       3404 GATGGTGCAGATTTTGGATGCATCAGTATCCAATCGTATGGTGTAGTAAC 3355

  scaffold145|s     122239 CCATGTTTAAATCAAGGGCTGTGGC-AAAGTAAAACCTTCTAACTCTTGC 122287
                                                    -     i  v               
C scaffold171|s       3354 CCATGTTTAAATCAAGGGCTGTGGCAAAAGTGAATCCTTCTAACTCTTGC 3305

  scaffold145|s     122288 AAAACTGTACTGATTTTGGGTAATGGAAGCGGTTTCCTAACTAGTCGTTT 122337
                             v                         i               i     
C scaffold171|s       3304 AACACTGTACTGATTTTGGGTAATGGAAACGGTTTCCTAACTAGCCGTTT 3255

  scaffold145|s     122338 ATTTACTT-CCTAAAATCAGAGATAAAGCGTACAGTGTTATCTTTTTTGG 122386
                                   -                                         
C scaffold171|s       3254 ATTTACTTCCCTAAAATCAGAGATAAAGCGTACAGTGTTATCTTTTTTGG 3205

  scaffold145|s     122387 TATTATAAATGTGGGTGACGCCCATTCTGATGCAGGCTGAAACTCTAATA 122436
                                                                             
C scaffold171|s       3204 TATTATAAATGTGGGTGACGCCCATTCTGATGCAGGCTGAAACTCTAATA 3155

  scaffold145|s     122437 CCCCCAGTTCACAGAGCCTATTCAATTCTTTGATTATGGTCTCTTTGTGT 122486
                                                                   i         
C scaffold171|s       3154 CCCCCAGTTCACAGAGCCTATTCAATTCTTTGATTATGGTTTCTTTGTGT 3105

  scaffold145|s     122487 ATTTTTGGCACTGGGAATGGTCGGCCATGATATGGCGTAGAGCCTTTCTT 122536
                             i                                 v   v     i   
C scaffold171|s       3104 ATCTTTGGCACTGGGAATGGTCGGCCATGATATGGCTTAGCGCCTTCCTT 3055

  scaffold145|s     122537 TAATTCTAGGGAAACAGGGTCGGTGTTCCAATCACCTAGTGTTCCATC-A 122585
                           i i         i  i     v                          - 
C scaffold171|s       3054 CAGTTCTAGGGAGACGGGGTCTGTGTTCCAATCACCTAGTGTTCCATCAA 3005

  scaffold145|s     122586 AAAGTTCCTCATATTCTGTGAGTAACTCTAGTAACTTATTTTGGTCTTGG 122635
                                        --                      i            
C scaffold171|s       3004 AAAGTTCCTCATA--CTGTGAGTAACTCTAGTAACTTGTTTTGGTCTTGG 2957

  scaffold145|s     122636 AGACTCAGGTGAGTACAGTTGGTGCTAACAACTGATTGGAGGTCAGCTTT 122685
                                v                 i                    v     
C scaffold171|s       2956 AGACTAAGGTGAGTACAGTTGGTACTAACAACTGATTGGAGGTCTGCTTT 2907

  scaffold145|s     122686 TTCATATTT-GCGTCTAGGATATGGACCACTCTCTGAGTCGCCTCTTGCA 122734
                                    -  i                             i       
C scaffold171|s       2906 TTCATATTTAGCATCTAGGATATGGACCACTCTCTGAGTCGCTTCTTGCA 2857

  scaffold145|s     122735 TACTGCTGGGTTCATGTGCCAAGCTGTTGTTCACAGCCCAAGC-TTTTCC 122783
                               i                                   i  -      
C scaffold171|s       2856 TACTACTGGGTTCATGTGCCAAGCTGTTGTTCACAGCCCAGGCTTTTTCC 2807

  scaffold145|s     122784 ATT-TTGACTTGGTCAGACTGCTGATGTCCCTCATTGGCAAAATGATGTC 122832
                              -       i        i                         i   
C scaffold171|s       2806 ATTGTTGACTTAGTCAGACTACTGATGTCCCTCATTGGCAAAATGACGTC 2757

  scaffold145|s     122833 ATCAATTATT-TCT-TTTTGTTCGAAAATCTAGAACAATTCCTAGCTCTT 122880
                                  i  -   -       i                     i     
C scaffold171|s       2756 ATCAATTGTTATCTCTTTTGTTTGAAAATCTAGAACAATTCCTAACTCTT 2707

  scaffold145|s     122881 TCATGGTGTTACAACCAAGAATGAGGTCATACATTGGCTTAGTCATCTTC 122930
                                  i            v        -          i         
C scaffold171|s       2706 TCATGGTATTACAACCAAGATTGAGGTCA-ACATTGGCTTGGTCATCTTC 2658

  scaffold145|s     122931 TTCTTATTATACTCAACA--GTCTGGTGTCACCAGATACTCCTTGCTGTT 122978
                                  i   i  v   --         i                    
C scaffold171|s       2657 TTCTTATCATATTCCACAACGTCTGGTGTTACCAGATACTCCTTGCTGTT 2608

  scaffold145|s     122979 TGAGTAGTCAAAAATTTAGGTTGACTTCACTTCTTCCTTTAGTTAGGAAG 123028
                           v  i  i v     ivv     i  i  i  i        v         
C scaffold171|s       2607 GGAATAATAAAAAACGAAGGTTAACCTCGCTCCTTCCTTTTGTTAGGAAG 2558

  scaffold145|s     123029 TCCCCATTCGATGTATGCCAAGAG-TTGGCACCTGCCTAGCCAAGTA-GG 123076
                               i      i         i i-               v      -  
C scaffold171|s       2557 TCCCTATTCGACGTATGCCAAAAATTTGGCACCTGCCTAGGCAAGTAGGG 2508

  scaffold145|s     123077 GAAATGCATGGATGTT-CCTTTTCATGGAACATCAAGTCTCCATCAGATC 123125
                                           -                      v          
C scaffold171|s       2507 GAAATGCATGGATGTTCCCTTTTCATGGAACATCAAGTCACCATCAGATC 2458

  scaffold145|s     123126 CACTATCAAGTAGGACCTTGAGGACTTTGTTTCTATTGCAACTTCTCCTA 123175
                                 v                        v   v       ii   i 
C scaffold171|s       2457 CACTATGAAGTAGGACCTTGAGGACTTTGTTACTAGTGCAACTCTTCCCA 2408

  scaffold145|s     123176 GAGTGTTCCGGTGTCTGGTGAGATTGATTTTCAGTTGCTACCTGGTA--C 123223
                                   vv iv    vv  ii                 v--    -- 
C scaffold171|s       2407 GAGTGTTCGTGCTTCTGTGGAAGTTGATTTTCAGTTGCTAA--GGTATGC 2360

  scaffold145|s     123224 CTTGCTTTGGCAACTACAGCAGTGACCCTTCCTTCTTTTTGACTTGTGGA 123273
                            v         v       iv     i     v   v        v  i 
C scaffold171|s       2359 CATGCTTTGGCTACTACAGTTGTGACTCTTCCGTCTGTTTGACTTTTGAA 2310

  scaffold145|s     123274 GGAAGTGGTGCGCACTATTGAGAAA-GCACCCGACAGTTCGGGGTCCGAC 123322
                                 -  v i             -                    i   
C scaffold171|s       2309 GGAAGT-GTTCACACTATTGAGAAAGGCACCCGACAGTTCGGGGTCTGAC 2261

  scaffold145|s     123323 AGTTCTGGC-ATTATCTCACTCTGTGTATTA----CGATTTTTGAGGCAA 123367
                           ii   -   -                 i  v----iv       vv    
C scaffold171|s       2260 GATTC-GGCAATTATCTCACTCTGTGTGTTCTTTTTTATTTTTGTTGCAA 2212

  scaffold145|s     123368 GA-TTTTTTGATCTTG------CGTGGCATCATAAACAATTCGATTATTT 123410
                             -             ------     i   i                  
C scaffold171|s       2211 GATTTTTTTGATCTTGCTTCATCGTGGTATCGTAAACAATTCGATTATTT 2162

  scaffold145|s     123411 -AATTTGAATG-TTCGAAGTCTTATTAAGAT-TTTTAAATCTCGTGTAAG 123457
                           -  vi      -  i ivi            -    i     iv i   v
C scaffold171|s       2161 AAAACTGAATGTTTTGGTATCTTATTAAGATGTTTTGAATCTTTTATAAT 2112

  scaffold145|s     123458 CTCGGAGTTTAAATTATTATTAAAATTATTTTTTGAATACGAGTTATTGG 123507
                             iv ---   i         v      v v               v   
C scaffold171|s       2111 CTTTG---TTAGATTATTATTCAAATTAATGTTTGAATACGAGTTAATGG 2065

  scaffold145|s     123508 TAGTTTTACTTGGACTGGGGTAAGTATAACTTGTTCGTTTAATACCTTTT 123557
                                     i              i         i     v   i    
C scaffold171|s       2064 TAGTTTTACTCGGACTGGGGTAAGTGTAACTTGTTTGTTTATTACTTTTT 2015

  scaffold145|s     123558 AGTTTCTTATAACATATATCTAATTCCCCAGTACTACCGTACCCATCCTT 123607
                                    i     i  ii i  i                       i 
C scaffold171|s       2014 AGTTTCTTACAACATGTACTTGATCCCCCAGTACTACCGTACCCATCCCT 1965

  scaffold145|s     123608 TCAGGATGAATCGG-GTCATCGCTGTCACTTTCGTGATG--GCTTGCG-T 123653
                                 i  i    -                  v   i --       - 
C scaffold171|s       1964 TCAGGACGAGTCGGAGTCATCGCTGTCACTTTCTTGACGGCGCTTGCGTT 1915

  scaffold145|s     123654 TCTTCTGTGAATGCTTGAGTTTCTTATTAGATTTCTC-AGTTTCTCAATT 123702
                                  i   i             i     i     -           i
C scaffold171|s       1914 TCTTCTGCGAACGCTTGAGTTTCTTGTTAGACTTCTCAAGTTTCTCAATC 1865

  scaffold145|s     123703 TTAGTGGAAAGCTGTGCCTAGGCACTATTATTGCGATGAGAAGCCTCAGG 123752
                             v ii  v     i  v           iv            i   v  
C scaffold171|s       1864 TTTGCAGACAGCTGCGCATAGGCACTATTGGTGCGATGAGAAGTCTCCGG 1815

  scaffold145|s     123753 ACC-TGAGAAGGTC--CGGGGTTTCCTTCCTGCAAAGTCC-TTTTGAAGG 123798
                              -i v       --     i  i               -         
C scaffold171|s       1814 ACCACGCGAAGGTCCACGGGGCTTTCTTCCTGCAAAGTCCTTTTTGAAGG 1765

  scaffold145|s     123799 AGCCATCCTTCTCATACTT--GGCACTCCTGTGTATTATGGGTGTTGTGC 123846
                            i                 --          i          --------
C scaffold171|s       1764 AACCATCCTTCTCATACTTGCGGCACTCCTGCGTATTATGGG-------- 1723

  scaffold145|s     123847 GCCCCATGTTTTTGCACAAAATGCAGTG--CTGCATTCATGGCACG-TTC 123893
                           -----------                 --i    v ii   i   -  v
C scaffold171|s       1722 -----------TTGCACAAAATGCAGTGTTTTGCAATTGTGGTACGCTTA 1684

  scaffold145|s     123894 TTTGGGATTCTATGCTTAAACGAAACCATCTTCTTCTTGTAGGAGTC-TC 123942
                           iv        v  v      i v       i i      v       -i 
C scaffold171|s       1683 CGTGGGATTCGATCCTTAAATGTAACCATCCTTTTCTTGGAGGAGTCACC 1634

  scaffold145|s     123943 GGAC-TCA-GGCACTCTTATGCCCATCATGATCCTTGTCAGTCGGATAGG 123990
                               -  i-  v  ii   v        i          i  i       
C scaffold171|s       1633 GGACTTCGCGGAACCTTTAGGCCCATCACGATCCTTGTCGGTTGGATAGG 1584

  scaffold145|s     123991 CCTTCTCAATACGTTTGAGTGCTTCTAGAAGCTTC----------GAG-- 124028
                                  v    i  i     v             ---------- i --
C scaffold171|s       1583 CCTTCTCTATACATTCGAGTGATTCTAGAAGCTTCCAAACACTTTGGGGT 1534

  scaffold145|s     124029 --CG--GC---------TTCGTG-TGGTCTTGCCAATTCCTTGGGACCAT 124064
                           --  --  ---------  i  i-              i           
C scaffold171|s       1533 ACCGATGCCCCACAAAGTTTGTATTGGTCTTGCCAATTTCTTGGGACCAT 1484

  scaffold145|s     124065 GCGTAGTATGTGACTCGCTAAGTCCGCGTCATCGAATGGCTTCACCGCAG 124114
                                          i    i     v      i  i             
C scaffold171|s       1483 GCGTAGTATGTGACTTGCTAGGTCCGGGTCATCAAACGGCTTCACCGCAG 1434

  scaffold145|s     124115 TGGTGAGCTTGGTGGCACGGTTGGAGTAGTACAAACAGGGCAATAGATCC 124164
                                                            i            i   
C scaffold171|s       1433 TGGTGAGCTTGGTGGCACGGTTGGAGTAGTACAGACAGGGCAATAGGTCC 1384

  scaffold145|s     124165 AAATAGCCATTCAGCTGCTGGATGCAGCTGATG-ACTGGCGAAACGGAAC 124213
                             i             v        i       -      i  vi     
C scaffold171|s       1383 AAGTAGCCATTCAGCTCCTGGATGCGGCTGATGAACTGGCAAATTGGAAC 1334

  scaffold145|s     124214 CCTGTTGGGCTTCTTCAACCCGTTACTGATGTAGAAATGCTGGGTCTCTG 124263
                                 v                             ii     i    v 
C scaffold171|s       1333 CCTGTTTGGCTTCTTCAACCCGTTACTGATGTAGAAGCGCTGGATCTCAG 1284

  scaffold145|s     124264 CAGCGTCATTACAGAACACGGTCAACAGATGGACGTTGATGCATTCCATG 124313
                                      ii                    v i   i          
C scaffold171|s       1283 CAGCGTCATTATGGAACACGGTCAACAGATGGAAGCTGACGCATTCCATG 1234

  scaffold145|s     124314 AATGACCCACAAGACTGCTCATGCTTCTCAGGATGTTCTTCCCCATAAAG 124363
                                   v            i       i                   v
C scaffold171|s       1233 AATGACCCCCAAGACTGCTCACGCTTCTCGGGATGTTCTTCCCCATAAAT 1184

  scaffold145|s     124364 ATCAGTCCACGGAGAACAGTCAATTTGTTCACTGACGA------------ 124401
                                    i                       v    ------------
C scaffold171|s       1183 ATCAGTCCATGGAGAACAGTCAATTTGTTCACTCACGATCTTCTTTCAGG 1134

  scaffold145|s     124402 -------CGCTTCCTCCGTAAGAAGATTGGAGTAGAGGCTGAACACTTGG 124444
                           -------i     i     i  v vi                        
C scaffold171|s       1133 GGCGCCTTGCTTCTTCCGTGAGTACGTTGGAGTAGAGGCTGAACACTTGG 1084

  scaffold145|s     124445 CTGATAATGGGCTTAACTGCCTCACTAGCCTTCGTGG-GGCTTCTAGGGC 124493
                           i    i i  i v    v     iii   i  i    -i           
C scaffold171|s       1083 TTGATGACGGACGTAACAGCCTCGTCAGCTTTTGTGGCAGCTTCTAGGGC 1034

  scaffold145|s     124494 CTTTTCATAAGCTTTTTCTTCGGGTGGATTC-CATCCGATCCCGAGTACT 124542
                                iii            i   v     i-     i          vi
C scaffold171|s       1033 CTTTTTGCAAGCTTTTTCTTTGGGAGGATTTGCATCCAATCCCGAGTAAC 984

  scaffold145|s     124543 TCTTGAAAGCTTCTT-GGCCTTTTGCACCTTCTTGATGCAATCCTTCTGG 124591
                                     v    -       vvii                       
C scaffold171|s        983 TCTTGAAAGCATCTTCGGCCTTTGTTGCCTTCTTGATGCAATCCTTCTGG 934

  scaffold145|s     124592 TCCTTGCAGACTTTATCATATGCTGTATCTAGGCCTTTCTGCCTTACGGC 124641
                                      i        v  i i   v     i              
C scaffold171|s        933 TCCTTGCAGACCTTATCATAGGCCGCATCAAGGCCCTTCTGCCTTACGGC 884

  scaffold145|s     124642 ATCAAGTGCTGCCTGGACATGCATCAAGAATTGCTCAGGAGTCCCGTGTG 124691
                              v  v     i             i         i     v  i    
C scaffold171|s        883 ATCCAGGGCTGCTTGGACATGCATCAGGAATTGCTCGGGAGTACCATGTG 834

  scaffold145|s     124692 AC--CACGGACACTCTCAACTCCACCTTGCCAGGCAGGGTGAGCTTCATG 124739
                             --      i  i        i  i                       v
C scaffold171|s        833 ACCACACGGATACCCTCAACTCTACTTTGCCAGGCAGGGTGAGCTTCATT 784

  scaffold145|s     124740 GTGTTGGCTGTAGTATCTACTGCC-ACGCTTCCTGAATCACATCCC-TTC 124787
                              i   iv               -    v  i    i        -   
C scaffold171|s        783 GTGCTGGTGGTAGTATCTACTGCCAACGCGTCTTGAACCACATCCCTTTC 734

  scaffold145|s     124788 GGGTATGTATGGAA---GCGGTTTACTCCGTCCCAGGTTCCTCTCACACT 124834
                           i           v ---    i  ii        i               
C scaffold171|s        733 AGGTATGTATGGCATGGGCGGCTTGTTCCGTCCCGGGTTCCTCTCACACT 684

  scaffold145|s     124835 CTTGGC-TTTAAGTCCATCAGGGACTGCCTTAGAGGTGCTCATTCTTGTA 124883
                                 -                                           
C scaffold171|s        683 CTTGGCTTTTAAGTCCATCAGGGACTGCCTTAGAGGTGCTCATTCTTGTA 634

  scaffold145|s     124884 AGTGCATCACCTAGGCATGTCCATATGAATAGGGCTTTAAAAAAGCTCCT 124933
                                i          i   v i   i      v v              
C scaffold171|s        633 AGTGCGTCACCTAGGCGTGTACGTATAAATAGGCCGTTAAAAAAGCTCCT 584

  scaffold145|s     124934 AGGTGTA-CGCTGGCGTGTGTGAGTTCTCGTTGCTACTG--ACGTAGTTG 124980
                              v   -     i    i ii i       v   ivi -- i       
C scaffold171|s        583 AGGGGTACCGCTGACGTGCGCAAATTCTCGTGGCTGACGCAATGTAGTTG 534

  scaffold145|s     124981 -CCTTTGCAAACTCTCGTGATTACGTAGCTGACGAAGGGTCTGCTTACA- 125028
                           -vi      v     i  -  i   v       i v          i i-
C scaffold171|s        533 AGTTTTGCACACTCTTGT-ATCACGGAGCTGACAACGGGTCTGCTTGCGC 485

  scaffold145|s     125029 AATGGAGTGGCAGCGA-ATAGTGGAGGA---AAAACTTTTTGGTGG---- 125070
                                  iivv  i  - v        i---   ii    i     ----
C scaffold171|s        484 AATGGAGCACAAGTGACAGAGTGGAGGGAATAAAGTTTTTCGGTGGCTTT 435

  scaffold145|s     125071 CAC-CGAGAAGGTTGCGGAAGCGGCTATCTATAGATAGTGACCTAAGCCG 125119
                              -i        i      i                             
C scaffold171|s        434 CACGTGAGAAGGTCGCGGAAACGGCTATCTATAGATAGTGACCTAAGCCG 385

  scaffold145|s     125120 TTTGGAGAT-AAAAATACTAAATACCAATTTCATAGATAAAGGTGTTATA 125168
                                  i -                      i                 
C scaffold171|s        384 TTTGGAGGTAAAAAATACTAAATACCAATTTCGTAGATAAAGGTGTTATA 335

  scaffold145|s     125169 GATTTGTTGATGATGGTAATTTGTGAGCTTATAATTTAGGGATTACAATG 125218
                                                        i  v      v v      v 
C scaffold171|s        334 GATTTGTTGATGATGGTAATTTGTGAGCTCATCATTTAGTGTTTACAAAG 285

  scaffold145|s     125219 AACAAATGAAGATGGGATGTCAATGCAATCCCAACAAAACAATGTGATTC 125268
                                    i              i          i   i   i      
C scaffold171|s        284 AACAAATGAGGATGGGATGTCAATACAATCCCAACGAAATAATATGATTC 235

  scaffold145|s     125269 TGTGTAGGTTTCTACACATCTCTGGTATGTTTATACCCTTCTCATGAGGG 125318
                                             vi             i    vvvvv iiv  i
C scaffold171|s        234 TGTGTAGGTTTCTACACAGTTCTGGTATGTTTACACCCAGGGAACATGGA 185

  scaffold145|s     125319 TGTTCTGACAGAGTGTTCTCTTGTTGCTTAGATCCAAAGATATGGATCTT 125368
                                      vi     i  i  i  v       i          i   
C scaffold171|s        184 TGTTCTGACAGCATGTTCCCTCGTCGCATAGATCCGAAGATATGGACCTT 135

  scaffold145|s     125369 TATCCTTGTTCAGGACCTCTCATCACTTGGGAGGTCAGGATGATCCCCCA 125418
                           i v  -    -           i                        ii 
C scaffold171|s        134 CAACC-TGTT-AGGACCTCTCACCACTTGGGAGGTCAGGATGATCCCTTA 87

  scaffold145|s     125419 CTTGGGAG-TTTCGAATTAGTCCATATTGGTACTAATAAGGGTACCAAGA 125467
                                   -                                       vi
C scaffold171|s         86 CTTGGGAGTTTTCGAATTAGTCCATATTGGTACTAATAAGGGTACCAATG 37

  scaffold145|s     125468 AGGGTACTAATTAAGGTAGGTTCTTGGCCTATGTCA 125503
                                  v                            
C scaffold171|s         36 AGGGTACAAATTAAGGTAGGTTCTTGGCCTATGTCA 1

Matrix = 20p43g.matrix
Kimura (with divCpGMod) = 8.53
Transitions / transversions = 1.92 (366/191)
Gap_init rate = 0.02 (136 / 6138), avg. gap size = 1.74 (237 / 136)


9156 12.85 2.81 1.75 scaffold145|size441769 125500 127027 (314718) scaffold17|size542218_(dbseq-nr_435)_[51622,58091]#LTR/Gypsy 4927 6470 (0) m_b1739s001i20 29332

  scaffold145|s     125500 GTCAA--AGAGGCATAAGCATAAGTATGGGAAACTCCCTATTACAATCGC 125547
                                --                   i             i  v v    
  scaffold17|si       4927 GTCAACAAGAGGCATAAGCATAAGTACGGGAAACTCCCTACTAAATTCGC 4976

  scaffold145|s     125548 CATCACAAACCCTTGGGAAGTACTATGTGTGGACCTGATAGGCCCCTACA 125597
                                             v                 v  v     v  i 
  scaffold17|si       4977 CATCACAAACCCTTGGGATGTACTATGTGTGGACCTTATTGGCCCGTATA 5026

  scaffold145|s     125598 CAATCAAAGGTACAGATGGGACAGTAATTGATTTCATGTGTCTGACTATG 125647
                                       v                                     
  scaffold17|si       5027 CAATCAAAGGTAAAGATGGGACAGTAATTGATTTCATGTGTCTGACTATG 5076

  scaffold145|s     125648 TTTGATCCATCTTCCAGCTGGTTTGAAATAGTTGAACTGCCGGTAATCAC 125697
                           v    i   v    i                       i           
  scaffold17|si       5077 ATTGACCCAGCTTCTAGCTGGTTTGAAATAGTTGAACTACCGGTAATCAC 5126

  scaffold145|s     125698 TGAGGTGATTATTCCCCTGAATACAAAAGGGTGTAAGGGCAAAAAGGACC 125747
                                i             i           i v     i      iv  
  scaffold17|si       5127 TGAGGCGATTATTCCCCTGGATACAAAAGGGCGGAAGGGTAAAAAGACCC 5176

  scaffold145|s     125748 ATGAGGAACCTAAGTTAGCATACTTTGATAAGTCATCAGCAATGATCAGC 125797
                                                                             
  scaffold17|si       5177 ATGAGGAACCTAAGTTAGCATACTTTGATAAGTCATCAGCAATGATCAGC 5226

  scaffold145|s     125798 AACTTAGTGAACAAGCCCTAGTTTAGTAGGTATCCACATTATCAATACAT 125847
                                          v   i                 i  i         
  scaffold17|si       5227 AACTTAGTGAACAAGACCTGGTTTAGTAGGTATCCACGTTGTCAATACAT 5276

  scaffold145|s     125848 AATTTATGACAATGGAAGTGAATTCAAACTTCACTTCAAAGCCCTATCTG 125897
                                             i                            v  
  scaffold17|si       5277 AATTTATGACAATGGAAGCGAATTCAAACTTCACTTCAAAGCCCTATGTG 5326

  scaffold145|s     125898 AATCATATGGGATCACGAGTAAGCCTACCAGTCTCAAGAATCCTCAAGCA 125947
                            v                              v          v     i
  scaffold17|si       5327 ACTCATATGGGATCACGAGTAAGCCTACCAGTGTCAAGAATCCACAAGCG 5376

  scaffold145|s     125948 AATGCTATTCTAGAACGAGTGCACCAGGTGATATCATCTATGCTCCATAC 125997
                                v                 i                     v -  
  scaffold17|si       5377 AATGCAATTCTAGAACGAGTGCATCAGGTGATATCATCTATGCTCGA-AC 5425

  scaffold145|s     125998 AGCTGAAATAGACATGGACACTTCAGTAGAGCCAAGCGATATAGATATCT 126047
                                            v v           v             i vv 
  scaffold17|si       5426 AGCTGAAATAGACATGGCCCCTTCAGTAGAGACAAGCGATATAGACAAGT 5475

  scaffold145|s     126048 TCGTGACGAACGTTGCTTGGGCCATTCGTTCATCTTACCATACAGTAGTA 126097
                                        i              i   v v     i      v  
  scaffold17|si       5476 TCGTGACGAACGTCGCTTGGGCCATTCGCTCAACATACCACACAGTACTA 5525

  scaffold145|s     126098 AAAGCCTCCCCAGGTGCAGCCATTTTTGGATGGGACATGTTGCTTGACAT 126147
                                                  i      i           i i     
  scaffold17|si       5526 AAAGCCTCCCCAGGTGCAGCCATCTTTGGACGGGACATGTTGTTCGACAT 5575

  scaffold145|s     126148 TCCCTTCTTGGCCGACTGGAATAAAAT-GGAGAATATAGGCAACACCAAA 126196
                           i      i                   -                      
  scaffold17|si       5576 CCCCTTCCTGGCCGACTGGAATAAAATTGGAGAATATAGGCAACACCAAA 5625

  scaffold145|s     126197 CAGACCAAAACACAGAACGGGAAAATCGCTCACGTCGTGATTGGGACTAC 126246
                                             ii      v                       
  scaffold17|si       5626 CAGACCAAAACACAGAACAAGAAAATAGCTCACGTCGTGATTGGGACTAC 5675

  scaffold145|s     126247 TAAATTGGTGATCAAGTTCTTCTTATTAAAGATGGTATACTCTGTAAAGG 126296
                           v  i             v       vv  i            i i     
  scaffold17|si       5676 AAAGTTGGTGATCAAGTACTTCTTAGAAAGGATGGTATACTCCGCAAAGG 5725

  scaffold145|s     126297 TGAAAGCAGGTATGAAAGTGATCCTTGGACTATCACAACAGTTCATACGA 126346
                                 i  i                           v          i 
  scaffold17|si       5726 TGAAAGTAGATATGAAAGTGATCCTTGGACTATCACATCAGTTCATACAA 5775

  scaffold145|s     126347 ATGGCACCATCAGGATTCAATGCAGAACAAAATCAGAAAGATTGAATATT 126396
                                               i  i    v            i       v
  scaffold17|si       5776 ATGGCACCATCAGGATTCAACGCGGAACCAAATCAGAAAGACTGAATATA 5825

  scaffold145|s     126397 C-AAGAGTTACACCCTTTTTAACAACCAAATGTAAACCAAAAATAA-TGT 126444
                            -            i               iv    v viv v   -   
  scaffold17|si       5826 CGAAGAGTTACACCTTTTTTAACAACCAAACTTAAAACCGTATTAAATGT 5875

  scaffold145|s     126445 CAGTTTTAAAA-----AATACAGCCTCTCTCTCATCAAACAGCACTGACT 126489
                                 i    -----  v  i v     i   v       i    v   
  scaffold17|si       5876 CAGTTTCAAAACGACAAAAACGGACTCTCCCTCTTCAAACAACACTTACT 5925

  scaffold145|s     126490 CGTTGCATATGTCTAACAAACTCTTTAGTTTGTTATAGTTATTCACATGA 126539
                               i  i    i                 i     v    i  v     
  scaffold17|si       5926 CGTTACACATGTTTAACAAACTCTTTAGTTCGTTATTGTTACTCTCATGA 5975

  scaffold145|s     126540 GAAC--ACCTTTTTCACCTACACATATTTA--TTTTTTTGTTCCGTTTTT 126585
                               -- ii           v v i i   --      v     v     
  scaffold17|si       5976 GAACCCATTTTTTTCACCTAAAAACACTTAGGTTTTTTGGTTCCTTTTTT 6025

  scaffold145|s     126586 ACCTGATACTCCATACGCGGGGGCGAGTGACATAAGCCAAGAATCAGCCC 126635
                                         v  i                i              -
  scaffold17|si       6026 ACCTGATACTCCATTCGTGGGGGCGAGTGACATAGGCCAAGAATCAGCC- 6074

  scaffold145|s     126636 ATTTTTGTACCCATTGGTACAAAATACAAAAGGGGCA----------TTC 126675
                                       vvv         ivi   vi i   ----------  i
  scaffold17|si       6075 ATTTTTGTACCCTAGGGTACAAAACCTAAATAGAGCATGAATCAGCCTTT 6124

  scaffold145|s     126676 TCAGGACTACCCAGGCAGGAAGTCCACTGCCCCTGATCCAAGGCA----- 126720
                            iv v  i-  ii  i vi  i---------   i viviii   -----
  scaffold17|si       6125 TTTGTACC-CCTGGGTACAAAA---------CCTAAATAGGAGCATTCTC 6164

  scaffold145|s     126721 AGGACTCCCCAACATTGGAGTCCACTGCCTTGGTCCACAAGGCAAGGACT 126770
                                -   v ii vvi        iv  ----- v  --    v     
  scaffold17|si       6165 AGGAC-CCCAAGTAGGAGAGTCCACCTCC-----CGAC--GGCATGGACT 6206

  scaffold145|s     126771 CCCCACCACAGGAGTCCACTGCCCTATGAACTTCGGAACACC-------- 126812
                                v  ii i   i  vvi   i --   vvvi  i   i--------
  scaffold17|si       6207 CCCCAACATGGAAGTTCAGAACCCCA--AACAAGAGAGCACTCTTTTGGA 6254

  scaffold145|s     126813 AGAGTCCACTTCCTTTGAGAAGGCAAAATGCATACCA-ATTGTGTGTAGA 126861
                              v iv vivi    v      vv v vi       -       --   
  scaffold17|si       6255 AGATTTAAACATCTTTCAGAAGGGTATAGACATACCATATTGTGT--AGA 6302

  scaffold145|s     126862 A-TCTGCTCAAATTTTGGTTGCATCATTTGGATTGGAAGTGCAGCTCCAC 126910
                            -   i v   vv  i v       i      i    -      i     
  scaffold17|si       6303 AGTCTACACAATGTTCGTTTGCATCGTTTGGACTGGA-GTGCAGTTCCAC 6351

  scaffold145|s     126911 TGCCCTTCCATCCTCACAATCGGAGCAAAATATA-CTCATAAAATAAAA- 126958
                               i               v v -         -          v  v-
  scaffold17|si       6352 TGCCTTTCCATCCTCACAATAGCA-CAAAATATAGCTCATAAAATCAATT 6400

  scaffold145|s     126959 CTTTGACCCCTGTCGAAACTACCTATAATTTTTGTGTGATATTTTTTTGC 127008
                              i   v                        i i      -      i 
  scaffold17|si       6401 CTTCGACACCTGTCGAAACTACCTATAATTTTCGCGTGATA-TTTTTTAC 6449

  scaffold145|s     127009 GACAATAT--GGCTCAGGTCA 127027
                              i  v --           
  scaffold17|si       6450 GACGATTTTCGGCTCAGGTCA 6470

Matrix = 20p43g.matrix
Kimura (with divCpGMod) = 12.63
Transitions / transversions = 1.12 (102/91)
Gap_init rate = 0.03 (42 / 1527), avg. gap size = 1.67 (70 / 42)


819 15.83 0.00 0.00 scaffold145|size441769 127331 127469 (314276) rnd-1_family-994#DNA/Ginger 1 139 (280) m_b1739s001i21 29333

  scaffold145|s     127331 AGCTATTTTCCTTGGTGTCATGTCATTAAAGGTCGAGCTAGACATCCGCA 127380
                             v  i     v     i  i     i  i  ?  ?  v  i     i  
  rnd-1_family-          1 AGGTACTTTCCGTGGTGCCACGTCATCAAGGGNCGNGCAAGGCATCCACA 50

  scaffold145|s     127381 ATCACAAGGCGGAGTGGAACAAAGTAATAGTTCCTTCAAGGAAGCCCTTT 127430
                              i     v  ?  ?    i?  i  iv ?i v           ?  ?i
  rnd-1_family-         51 ATCGCAAGGAGGNGTNGAACGNAGCAACCGNCCATTCAAGGAAGCNCTNC 100

  scaffold145|s     127431 TGGTGTGGATGATGGACAACGACAACAGGAATTGGGCGA 127469
                              i?               i ?i             ? 
  rnd-1_family-        101 TGGCNTGGATGATGGACAACAANGACAGGAATTGGGCNA 139

Matrix = 20p43g.matrix
Kimura (with divCpGMod) = 17.16
Transitions / transversions = 2.67 (16/6)
Gap_init rate = 0.00 (0 / 138), avg. gap size = 0.0 (0 / 0)


254 27.27 1.39 5.80 scaffold145|size441769 127565 127708 (314037) C rnd-5_family-755#Unknown (229) 139 2 m_b1739s001i22 29334

  scaffold145|s     127565 TTCCTAGGAATCATACTAA-CTCAATAAATAGATTAGTTCTAAT-CCTAT 127612
                            i  ?       i    v -   i -  ii ------  v?   -    v
C rnd-5_family-        139 TCCCNAGGAATCGTACTCATCTCGA-AAGCA------TTGNAATTCCTAA 97

  scaffold145|s     127613 GCATTGGTACTGTCTTGCAGTGATCCATTCAATGATTCTATTCCTTGAGA 127662
                             v  i   iii-     v     v  v    vvi   v   v    iv 
C rnd-5_family-         96 GCTTTAGTATCA-CTTGCTGTGATACAATCAAATGTTCAATTGCTTGGTA 48

  scaffold145|s     127663 ATCAAAAAAGGAATCTTTTACCATTACAATTCCAAAAGAATTGTAC 127708
                             ii    vvv v v  iv v      v     v  iv        
C rnd-5_family-         47 ATTGAAAACTCATTGTTCAAACATTACTATTCCCAAGCAATTGTAC 2

Matrix = 20p43g.matrix
Kimura (with divCpGMod) = 32.36
Transitions / transversions = 0.68 (15/22)
Gap_init rate = 0.07 (10 / 143), avg. gap size = 1.00 (10 / 10)


483 31.05 1.35 1.35 scaffold145|size441769 127727 127948 (313797) C genome_5_16740#DNA (291) 361 140 m_b1739s001i23 29335

  scaffold145|s     127727 ACCGAAGTACTATTCGTTGGGAATTGTAGATTTGAATGAGGCGACGAGCA 127776
                              v  iv  v    v  i i     ivivi    i i ivv i ivii 
C genome_5_1674        361 ACCTAAAAACAATTCCTTAGAAATTGCTATCTTGAGTAAATAGGCATATA 312

  scaffold145|s     127777 ATTACAGTTCCTGAGGAATTGTAATGTTAATGTCAGCACATATGTGTTTC 127826
                           v    ii     ii i     i   ---     i v  v   vv i  v 
C genome_5_1674        311 TTTACGATTCCTAGGAAATTGCAAT---AATGTTATCAGATAATTATTAC 265

  scaffold145|s     127827 AATTC-TCAGGAAATGAAATTGCCAAGAATTTGCAACAA-TGAATCAAGA 127874
                                - v     v  v v  v  vii         vii-     ivvvv
C genome_5_1674        264 AATTCCTAAGGAATTGTATTTTCCCGAAATTTGCAAAGGCTGAATTCTTT 215

  scaffold145|s     127875 AGTCCTCCTATTTTGATGCCAATCCAT-ATATTGGTATACAATATTGACG 127923
                           v     v                 vi -  i  i  v   viv     i 
C genome_5_1674        214 TGTCCTACTATTTTGATGCCAATCGGTCATGTTAGTCTACTGAATTGATG 165

  scaffold145|s     127924 CCTAACTAGTGGGCTTTGCAGAAAT 127948
                             v    i vv v            
C genome_5_1674        164 CCAAACTGGGTGCCTTTGCAGAAAT 140

Matrix = 20p43g.matrix
Kimura (with divCpGMod) = 38.97
Transitions / transversions = 0.89 (32/36)
Gap_init rate = 0.03 (6 / 221), avg. gap size = 1.00 (6 / 6)

967 11.41 2.01 0.00 scaffold145|size441769 127829 127977 (313768) C genome_1_13540#DNA (295) 310 159 m_b1739s001i26 29335

  scaffold145|s     127829 TTCTCAGGAAATGAAATTGCCAAGAATTTGCAACAATGAATCAAGAAGTC 127878
                            i        v          v           i          vvv   
C genome_1_1354        310 TCCTCAGGAATTGAAATTGCCCAGAATTTGCAATAATGAATCAACCCGTC 261

  scaffold145|s     127879 CTCCTATTTTGATGCCAATCCA-TATATTGGTATACAATATTGACGCCTA 127927
                                                 -   i           v     i     
C genome_1_1354        260 CTCCTATTTTGATGCCAATCCATTATGTTGGTATACAAAATTGATGCCTA 211

  scaffold145|s     127928 ACTAGTGGGCTTTGCAGAAATGGGTATACAATATTGATGTGTAACT--CA 127975
                                       i            vi  v         ivv    --  
C genome_1_1354        210 ACTAGTGGGCTTCGCAGAAATGGGTCCACCATATTGATGCCAAACTAGCA 161

  scaffold145|s     127976 GG 127977
                             
C genome_1_1354        160 GG 159

Matrix = 20p43g.matrix
Kimura (with divCpGMod) = 11.67
Transitions / transversions = 0.70 (7/10)
Gap_init rate = 0.01 (2 / 148), avg. gap size = 1.50 (3 / 2)


499 29.41 2.88 1.90 scaffold145|size441769 127770 127977 (313768) genome_2_12220#DNA 362 571 (160) m_b1739s001i24 29336

  scaffold145|s     127770 ACGAGCAATTACAGTTCCTGAGGAATTGTAATGTTAATGTCAGCACATAT 127819
                               v    v iii    i            v  vv  v   vv i  ii
  genome_2_1222        362 ACGACCAATGATGATTCCCGAGGAATTGTAAAGTGCATTTCATGATATGC 411

  scaffold145|s     127820 GTGTTTCAATT-CTCAGGAAATGAAATTG--CCAAGAATTTGCAACAATG 127866
                           ii v v     -        v      i --  ---    ivi  i v  
  genome_2_1222        412 ACGATACAATTCCTCAGGAATTGAAATCGACCC---AATTCTTAATATTG 458

  scaffold145|s     127867 AATCAAGAAGTCCTCCTATTTTGATGCCAATCCAT-ATATTGGTATACAA 127915
                             iii v     v i                iii - vii  v i i i 
  genome_2_1222        459 AACTGACAAGTCATTCTATTTTGATGCCAATTTGTCAAGCTGCTGTGCGA 508

  scaffold145|s     127916 TATTGACGCCTAACTAGTGGGCTTTGCAGAAATGGGTATACAATATTGAT 127965
                           v     i   v v      ivv ivi i    -   v i v    v    
  genome_2_1222        509 AATTGATGCCAACCTAGTGACATCAACGGAAA-GGGAACAGAATAATGAT 557

  scaffold145|s     127966 GTGTAAC--TCAGG 127977
                            ivv   --     
  genome_2_1222        558 GCCAAACTATCAGG 571

Matrix = 20p43g.matrix
Kimura (with divCpGMod) = 34.14
Transitions / transversions = 1.14 (32/28)
Gap_init rate = 0.04 (8 / 207), avg. gap size = 1.25 (10 / 8)

708 21.64 1.75 0.00 scaffold145|size441769 127778 127948 (313797) genome_10_6370#DNA 305 478 (142) m_b1739s001i25 29336

  scaffold145|s     127778 TTACAGTTCCTGAGGAATTGTAATGTTAATGTCAGCACATATGTGTTTCA 127827
                               ii     ii i     i   i  i    v v  v   vv    v  
  genome_10_637        305 TTACGATTCCTAGGAAATTGCAATATTGATGTAATCAGATAATTGTTACA 354

  scaffold145|s     127828 ATTC-TCAGGAAATGAAATTGCCAAGAATTTGCAACAA-TGAATCAAGAA 127875
                               - v     v  v v  v  v i         ii -     ivv iv
  genome_10_637        355 ATTCCTAAGGAATTGTATTTTCCCAAAATTTGCAATGACTGAATTCTGGC 404

  scaffold145|s     127876 GTCCTCCTATTTTGATGCCAATCCAT-ATATTGGTATACAATATTGACGC 127924
                           i    v                    -  i     v   v v     i  
  genome_10_637        405 ATCCTACTATTTTGATGCCAATCCATCATGTTGGTCTACTAAATTGATGC 454

  scaffold145|s     127925 CTAACTAGTGGGCTTTGCAGAAAT 127948
                            v       v              
  genome_10_637        455 CAAACTAGTTGGCTTTGCAGAAAT 478

Matrix = 20p43g.matrix
Kimura (with divCpGMod) = 24.84
Transitions / transversions = 0.76 (16/21)
Gap_init rate = 0.02 (3 / 170), avg. gap size = 1.00 (3 / 3)


6579 4.43 4.09 7.72 scaffold145|size441769 127977 128955 (312790) C genome_5_144#DNA (0) 946 1 m_b1739s001i27 29337

  scaffold145|s     127977 GAAGAAACATGAAA--TATGATTTTTGGCAAGCATTTGAATTGTTTGGTG 128024
                                    i    --                             i    
C genome_5_144#        946 GAAGAAACACGAAACTTATGATTTTTGGCAAGCATTTGAATTGTTCGGTG 897

  scaffold145|s     128025 GAGTACTATATT---TACACATGTTACATACATAATATTATTACAAAGGA 128071
                                       ---                                   
C genome_5_144#        896 GAGTACTATATTATTTACACATGTTACATACATAATATTATTACAAAGGA 847

  scaffold145|s     128072 GTCACACATACGAT-AAGGTCAATTTCAATCATGGAATATCTCTC-ACAA 128119
                                       v -                              -  i 
C genome_5_144#        846 GTCACACATACGTTTAAGGTCAATTTCAATCATGGAATATCTCTCGACGA 797

  scaffold145|s     128120 CATTGATAGGAAATTCCTATATTAATTATTGCATGTTTTATTCATAATTG 128169
                                     v                                       
C genome_5_144#        796 CATTGATAGGTAATTCCTATATTAATTATTGCATGTTTTATTCATAATTG 747

  scaffold145|s     128170 ATTTGTTGTTTTGCGTGGAGAATAAATAGTTAAGAATAATAAAGGTAAAA 128219
                               i      -                                      
C genome_5_144#        746 ATTTATTGTTT-GCGTGGAGAATAAATAGTTAAGAATAATAAAGGTAAAA 698

  scaffold145|s     128220 ACATTTTTAGGCATCCCTACTTGTACCTGTTGGTGGATATTTTGCATGGG 128269
                                       i      i        v                     
C genome_5_144#        697 ACATTTTTAGGCGTCCCTATTTGTACCTTTTGGTGGATATTTTGCATGGG 648

  scaffold145|s     128270 TGCCAGTGGGGTGCCAGTGGGGTGCCAGTGGGGTGCCAGTGGAGTGCCAG 128319
                                                 i v       -- v  ------------
C genome_5_144#        647 TGCCAGTGGGGTGCCAGTGGGGCGACAGTGGG--GACA------------ 612

  scaffold145|s     128320 TGGGGTTACAGTGGGACGACAGTGGGGCGACAATGGGGATACAGTCACTG 128369
                                --        i                      v           
C genome_5_144#        611 TGGGG--ACAGTGGGGCGACAGTGGGGCGACAATGGGGTTACAGTCACTG 564

  scaffold145|s     128370 ACATGCTTGACACGACACGCCGGACATGCTCAACACGACACGCCAGGTGT 128419
                                  iv            -         i            i iii 
C genome_5_144#        563 ACATGCTCTACACGACACGCC-GACATGCTCGACACGACACGCCGGACAT 515

  scaffold145|s     128420 GCTCGACACGTCACACAGGGCACATGCTCGACACGACACGCCGGACATGC 128469
                                   ---   -----                     v i       
C genome_5_144#        514 GCTCGACA---CAC-----GCACATGCTCGACACGACACGGCAGACATGC 473

  scaffold145|s     128470 TCAACACGACATGGCAGACATGCTCGACACGACACGGCAGACATGCTCAA 128519
                             i    --iv  ---         -  ----    vii         i 
C genome_5_144#        472 TCGACAC--TCTG---GACATGCTC-AC----CACGCTGGACATGCTCGA 433

  scaffold145|s     128520 CACTCTGGACATGCTCACCACGCTGGACATGCTCGACATGCCGGACATCC 128569
                            ------------------    i      v       i v   ------
C genome_5_144#        432 C------------------ACGCCGGACATCCTCGACACGGCGG------ 407

  scaffold145|s     128570 CCGACACGCTGGACACGCGGACAGACCAGACATGGTGCGACTGCTTGAAC 128619
                           ---      -    --------                            
C genome_5_144#        406 ---ACACGC-GGAC--------AGACCAGACATGGTGCGACTGCTTGAAC 369

  scaffold145|s     128620 CCTCAGTGGGGT---------------------------------GACAG 128636
                                       ---------------------------------     
C genome_5_144#        368 CCTCAGTGGGGTGACAGTGGGGCGACAGTGGGGTGACAGTGGGGCGACAG 319

  scaffold145|s     128637 TGGGGCGACCGGAACAAAACGATTTTTGAGTTTTAAAGGTAATTCATTCT 128686
                                              i                              
C genome_5_144#        318 TGGGGCGACCGGAACAAAATGATTTTTGAGTTTTAAAGGTAATTCATTCT 269

  scaffold145|s     128687 TCCACCCGCATTGACTATAACCTCTAGAAGTATGGAAAATTATTTAAGTT 128736
                                                      v                      
C genome_5_144#        268 TCCACCCGCATTGACTATAACCTCTAGTAGTATGGAAAATTATTTAAGTT 219

  scaffold145|s     128737 TTTATTGAATAAGTTTTGATTATTTTTGTAACAACTTATAACAAGTAAAG 128786
                                     v v   i                                 
C genome_5_144#        218 TTTATTGAATTACTTTCGATTATTTTTGTAACAACTTATAACAAGTAAAG 169

  scaffold145|s     128787 GTACCATGGAAGATGATATTCGAACCAACGAATCAACACAAATTCTACGA 128836
                                                     -                       
C genome_5_144#        168 GTACCATGGAAGATGATATTCGAACC-ACGAATCAACACAAATTCTACGA 120

  scaffold145|s     128837 AACCTCAATCTTATGTGTATGCCCAATGTTTCGACCTATATCATGTATGT 128886
                                                      v                      
C genome_5_144#        119 AACCTCAATCTTATGTGTATGCCCAATTTTTCGACCTATATCATGTATGT 70

  scaffold145|s     128887 GTGTTAGTGTCTATTGTACCATAGTCTACATGATACTACGTCATGAACAT 128936
                                                                             
C genome_5_144#         69 GTGTTAGTGTCTATTGTACCATAGTCTACATGATACTACGTCATGAACAT 20

  scaffold145|s     128937 GAAAAATCTGTGTTTCTTC 128955
                                              
C genome_5_144#         19 GAAAAATCTGTGTTTCTTC 1

Matrix = 20p43g.matrix
Kimura (with divCpGMod) = 3.30
Transitions / transversions = 1.50 (24/16)
Gap_init rate = 0.08 (78 / 978), avg. gap size = 1.45 (113 / 78)


232 3.23 3.23 0.00 scaffold145|size441769 128971 129001 (312744) C genome_1_13540#DNA (449) 156 125 m_b1739s001i28 29335

  scaffold145|s     128971 TTGCAGAAATCC-GGGCTAAACCAGAGTTCCC 129001
                                       -            v      
C genome_1_1354        156 TTGCAGAAATCCCGGGCTAAACCAGTGTTCCC 125

Matrix = 20p43g.matrix
Kimura (with divCpGMod) = 3.31
Transitions / transversions = 0.00 (0/1)
Gap_init rate = 0.03 (1 / 30), avg. gap size = 1.00 (1 / 1)


448 15.19 0.00 1.27 scaffold145|size441769 129131 129210 (312535) C rnd-1_family-1340#Unknown (14) 79 1 m_b1739s001i29 29338

  scaffold145|s     129131 GCGTAGCGCCCTAAGTCACCCAGTCACTGGTATCACTTTACCATATGAAG 129180
                            i i         i  v          ?i     v  vi?  ?  i    
C rnd-1_family-         79 GTGCAGCGCCCTAGGTGACCCAGTCACNAGTATCTCTACNCCNTACGAAG 30

  scaffold145|s     129181 TGGACATAAGATGAGGTCGGTCTGGCCTCC 129210
                              ?    v  -    i i           
C rnd-1_family-         29 TGGNCATATGA-GAGGCCAGTCTGGCCTCC 1

Matrix = 20p43g.matrix
Kimura (with divCpGMod) = 16.72
Transitions / transversions = 2.00 (8/4)
Gap_init rate = 0.01 (1 / 79), avg. gap size = 1.00 (1 / 1)


445 21.76 5.56 1.53 scaffold145|size441769 129288 129413 (312332) rnd-5_family-151#Unknown 188 318 (2913) m_b1739s001i30 29339

  scaffold145|s     129288 TCTTCCCGCCAACTCTCTATCACGAGAGTTGCCACACTTCTCTTCAATCA 129337
                             ?  vi v       - vi   i            v i   iivi    
  rnd-5_family-        188 TCNTCGTGACAACTCT-TCCCACAAGAGTTGCCACAATCCTCCCAGATCA 236

  scaffold145|s     129338 ATCTCGTAAATTGATTCTTCTTTGTTTCAATCCTTTGAATTGAAAGTTTT 129387
                              - i v       i  i   i i   v     ii        iv    
  rnd-5_family-        237 ATC-CATCAATTGATCCTCCTTCGCTTCCATCCTCCGAATTGAAGTTTTT 285

  scaffold145|s     129388 TTATC----CCAC--CCGCCGTC-CCCTCTATG 129413
                            i   ----   i--      i - i       
  rnd-5_family-        286 TCATCATGTCCATCGCCGCCGCCGCTCTCTATG 318

Matrix = 20p43g.matrix
Kimura (with divCpGMod) = 24.62
Transitions / transversions = 2.38 (19/8)
Gap_init rate = 0.04 (5 / 125), avg. gap size = 1.80 (9 / 5)


281 23.73 6.83 19.47 scaffold145|size441769 129369 129661 (312084) C rnd-1_family-308#Unknown (0) 262 1 m_b1739s001i31 29340

  scaffold145|s     129369 CCTTTGAATTGAAAGTTTTTTATCCCACCCGCCGTCCCCTCTATGCCACC 129418
                              ii   ---        ----   i   i          ---   i  
C rnd-1_family-        262 CCTCCGAA---AAAGTTTT----CCCGCCCACCGTCCCCTC---GCCGCC 223

  scaffold145|s     129419 -TCTAGCGACAAGCTAGGTTTAGT---GTGTAGCAGGTTTTGGCTGGG-- 129462
                           -  --     i    ---- i  i--- i  vi  i  vivv vv   --
C rnd-1_family-        222 GTC--GCGACGAGCT----TCAGCCAAGCGTCACAAGTACGCGAGGGGAC 179

  scaffold145|s     129463 -TACACTTCGTATAGATTGTGATTCTTGTAACCCAGTTACTT-AGGGACT 129510
                           -i i    -  v   -- i v v  i-i   v  v       -       
C rnd-1_family-        178 GCATACTT-GTCTAG--TATTAGTCC-ATAAGCCCGTTACTTTAGGGACT 133

  scaffold145|s     129511 T-GTTCCA---CTATCAGCTGTACCTCTCTACCTAATGTAGACTACCTTG 129556
                            -   v  ---    vvi  i ii i v       -------      --
C rnd-1_family-        132 TTGTTACATCCCTATACACTATGTCCCACTACCTA-------CTACCT-- 92

  scaffold145|s     129557 GCTGTTACTGAATTACCCTAGGATACCTCCTACTCACCTT-----TCTCT 129601
                           -----------  -------i v  i   ii  i   iv -----   vv
C rnd-1_family-         91 -----------AT-------AGTTATCTCTCACCCACTATAGCAATCTAG 60

  scaffold145|s     129602 CACACAGGTACATACTCATAAGCAAGGACCAAGGCGCCGTGT---TATTC 129648
                             v    vii   i ---- iv v               i  ---     
C rnd-1_family-         59 CAGACAGCCGCATGC----AGCCTAGGACCAAGGCGCCGCGTGGTTATTC 14

  scaffold145|s     129649 TGCTTGCAGAATA 129661
                                        
C rnd-1_family-         13 TGCTTGCAGAATA 1

Matrix = 20p43g.matrix
Kimura (with divCpGMod) = 23.64
Transitions / transversions = 1.43 (33/23)
Gap_init rate = 0.20 (59 / 292), avg. gap size = 1.20 (71 / 59)


1088 15.60 2.48 4.64 scaffold145|size441769 129420 129661 (312084) rnd-5_family-440#Unknown 4001 4237 (1) m_b1739s001i32 29341

  scaffold145|s     129420 CTAGCGACAAGCTAGGTTTAGTGTGTAGCAGGTTTTGGCTGGGTACACTT 129469
                                   i??     i -  ?      i     v               
  rnd-5_family-       4001 CTAGCGACGNNCTAGGCT-AGNGTGTAGTAGGTTATGGCTGGGTACACTT 4049

  scaffold145|s     129470 CGTATAGATTGTGATTCTTGTAACCCAGTTACT--TAGGGAC-TTGTTCC 129516
                              -   vi ivi i  --              --       - i     
  rnd-5_family-       4050 CGT-TAGTCTAGAACTC--GTAACCCAGTTACTCTTAGGGACGTCGTTCC 4096

  scaffold145|s     129517 ACTATCAGCTGTACCTCTCTACCTAATGTAGACTACCTTGGCTGTTACTG 129566
                                     -- vi v     v v i-    i   v   -      v  
  rnd-5_family-       4097 ACTATCAGCT--AGTTATCTACATTAC-TAGATTACATTG-CTGTTAGTG 4142

  scaffold145|s     129567 AATTACCCTAGGATACCTCCTACTCACCTTTCTCTCACACAGGTACATAC 129616
                            v iv     ---iv  v          i ii? ii       ?  i   
  rnd-5_family-       4143 ACTCTCCCTA---CTCCACCTACTCACCCTCTNCCTACACAGGNACGTAC 4189

  scaffold145|s     129617 TCATAAGCAAGGACCAAGGCGCCGT---GTTATTCTGCTTGCAGAATA 129661
                           i  i?   i               i---           ?        
  rnd-5_family-       4190 CCACNAGCGAGGACCAAGGCGCCGCGTGGTTATTCTGCTNGCAGAATA 4237

Matrix = 20p43g.matrix
Kimura (with divCpGMod) = 15.71
Transitions / transversions = 1.77 (23/13)
Gap_init rate = 0.06 (14 / 241), avg. gap size = 1.21 (17 / 14)


412 17.19 1.50 12.50 scaffold145|size441769 129644 129776 (311969) C genome_10_6370#DNA (500) 120 1 m_b1739s001i33 29335

  scaffold145|s     129644 TATTCTGCTTGCAGAATAGTGCGAAAAGTTGTCAAGGTACAATACCATAC 129693
                                --  v   i  --i   i  v         i   v  --------
C genome_10_637        120 TATTC--CTAGCAAAA--ATGCAAATAGTTGTCAAAGTAAAA-------- 83

  scaffold145|s     129694 GCATT-CGGAGGATTTGTAATCGCCAAAA-AACAAATGATTGCCATTCCC 129741
                           --   - vv             i      -  v    v-    v   vi 
C genome_10_637         82 --ATTGCCCAGGATTTGTAATCACCAAAATAAAAAATT-TTGCAATTGTC 36

  scaffold145|s     129742 ACGGAATCACAAACTCCCTAGCTTTTGGCCTAACA 129776
                            v v         i v    i              
C genome_10_637         35 AAGCAATCACAAATTACCTAACTTTTGGCCTAACA 1

Matrix = 20p43g.matrix
Kimura (with divCpGMod) = 19.23
Transitions / transversions = 0.67 (8/12)
Gap_init rate = 0.13 (17 / 132), avg. gap size = 1.00 (17 / 17)

491 13.53 1.68 13.08 scaffold145|size441769 129658 129776 (311969) C genome_9_21378#DNA (457) 107 1 m_b1739s001i34 29335

  scaffold145|s     129658 AATAGTGCGAAAAGTTGTCAAGGTACAA--TACCATACGCATTCGGAGGA 129705
                             v     i            i   v  --    -----------v    
C genome_9_2137        107 AAAAGTGCAAAAAGTTGTCAAAGTAAAAATTACC-----------TAGGA 69

  scaffold145|s     129706 TTTGTAATCGCCAAAAAACAAATGATTGCCATTCCCACGGAATCACAAAC 129755
                                             ---  vv    v    i  v v         i
C genome_9_2137         68 TTTGTAATCGCCAAAAAA---ATTTTTGCAATTCTCAAGCAATCACAAAT 22

  scaffold145|s     129756 TCCCTAGCTTTTGGCCTAACA 129776
                            v    i              
C genome_9_2137         21 TACCTAACTTTTGGCCTAACA 1

Matrix = 20p43g.matrix
Kimura (with divCpGMod) = 14.68
Transitions / transversions = 0.56 (5/9)
Gap_init rate = 0.13 (15 / 118), avg. gap size = 1.07 (16 / 15)

533 11.91 0.00 2.38 scaffold145|size441769 129691 129776 (311969) C genome_1_13540#DNA (521) 84 1 m_b1739s001i35 29335

  scaffold145|s     129691 TACGCATTCGGAGGATTTGTAATCGCCAAAAAACAAATGATTGCCATTCC 129740
                                    vi        v             -- v   v   v     
C genome_1_1354         84 TACGCATTCCAAGGATTTGAAATCGCCAAAAAA--ATTGAGTGCAATTCC 37

  scaffold145|s     129741 CACGGAATCACAAACTCCCTAGCTTTTGGCCTAACA 129776
                             v      i   ii                     
C genome_1_1354         36 CAAGGAATCGCAAGTTCCCTAGCTTTTGGCCTAACA 1

Matrix = 20p43g.matrix
Kimura (with divCpGMod) = 11.70
Transitions / transversions = 0.67 (4/6)
Gap_init rate = 0.02 (2 / 85), avg. gap size = 1.00 (2 / 2)


5994 2.07 0.44 0.00 scaffold145|size441769 129781 130457 (311288) C genome_8_10042#DNA (0) 680 1 m_b1739s001i36 29342

  scaffold145|s     129781 TGTTAGGCCGAATGCTCGGTAATTTGCAATTGCCCAGCAATTGCCCTCAA 129830
                                                             v               
C genome_8_1004        680 TGTTAGGCCGAATGCTCGGTAATTTGCAATTGCCAAGCAATTGCCCTCAA 631

  scaffold145|s     129831 TTGCAAATTC-ACTTTGCAATTCCTTGTCGACGTTTGCACTGCCAAGGAA 129879
                                  i  -                                       
C genome_8_1004        630 TTGCAAACTCCACTTTGCAATTCCTTGTCGACGTTTGCACTGCCAAGGAA 581

  scaffold145|s     129880 TTGCATTTTTT--AGGAATACGCAGAACAATTCTTTGACGACAGCCGAAT 129927
                                      --i                                    
C genome_8_1004        580 TTGCATTTTTTTAGGGAATACGCAGAACAATTCTTTGACGACAGCCGAAT 531

  scaffold145|s     129928 TGGATTTGAATTTTGCGAGACTTGTCAGTTTGGATGTAGTTGTTTGCCAA 129977
                             v                                               
C genome_8_1004        530 TGCATTTGAATTTTGCGAGACTTGTCAGTTTGGATGTAGTTGTTTGCCAA 481

  scaffold145|s     129978 ATTTGGCGCCGAAACGCATTCAACTGACAGGGATATTAATTGTACCAATC 130027
                                                                             
C genome_8_1004        480 ATTTGGCGCCGAAACGCATTCAACTGACAGGGATATTAATTGTACCAATC 431

  scaffold145|s     130028 CCTACGTAAATTAATATCTTATGTTGGGTCAGTGTTCTCTTCCCAAGGAA 130077
                                                                             
C genome_8_1004        430 CCTACGTAAATTAATATCTTATGTTGGGTCAGTGTTCTCTTCCCAAGGAA 381

  scaffold145|s     130078 TTGTAATGGCGAAAAAGCCTGGACAATATTGAAATTCCTAAGGAATTGTA 130127
                                           i       i                         
C genome_8_1004        380 TTGTAATGGCGAAAAAACCTGGACGATATTGAAATTCCTAAGGAATTGTA 331

  scaffold145|s     130128 ATCACGAAGATATTTAATCTGTATTACAATTCCTAAGGAATGGTAATTTC 130177
                                         v                          v        
C genome_8_1004        330 ATCACGAAGATATTAAATCTGTATTACAATTCCTAAGGAATTGTAATTTC 281

  scaffold145|s     130178 TCAGATATTTTACAAATGACTACTGTTCTGTACTGTCGAACGGAAAAATT 130227
                               v                                             
C genome_8_1004        280 TCAGTTATTTTACAAATGACTACTGTTCTGTACTGTCGAACGGAAAAATT 231

  scaffold145|s     130228 GATGCCAAACGGACATGGTATACGCTCCATTGATGCCAATCAGAGGTGTC 130277
                                                                             
C genome_8_1004        230 GATGCCAAACGGACATGGTATACGCTCCATTGATGCCAATCAGAGGTGTC 181

  scaffold145|s     130278 ACACAACAGAATTGATGCCAAACAAGAGGTCGTTGCAGAAATCCCGAGCT 130327
                                                                             
C genome_8_1004        180 ACACAACAGAATTGATGCCAAACAAGAGGTCGTTGCAGAAATCCCGAGCT 131

  scaffold145|s     130328 AAACCGAAGTTGTCGAGGAATTTTTTGCAATTCCTTGGTAATGCAAACGT 130377
                                                 v                           
C genome_8_1004        130 AAACCGAAGTTGTCGAGGAATTGTTTGCAATTCCTTGGTAATGCAAACGT 81

  scaffold145|s     130378 CGACAAGGATTTGCAATGTCATTTTTGCCCATTTTTGCAATTGCTTGGCA 130427
                                              v                              
C genome_8_1004         80 CGACAAGGATTTGCAATGTGATTTTTGCCCATTTTTGCAATTGCTTGGCA 31

  scaffold145|s     130428 ATTGCAAATTACCGAGCATTCGGCCTAACA 130457
                                        i    i v         
C genome_8_1004         30 ATTGCAAATTACCAAGCACTGGGCCTAACA 1

Matrix = 20p43g.matrix
Kimura (with divCpGMod) = 1.96
Transitions / transversions = 0.75 (6/8)
Gap_init rate = 0.00 (2 / 676), avg. gap size = 1.50 (3 / 2)


1355 21.04 0.39 0.79 scaffold145|size441769 133126 133379 (308366) genome_9_11612#DNA 104 356 (75) m_b1739s001i37 29343

  scaffold145|s     133126 AAATGCTTATGAGCAGTTTCCCCTTATTACCAGCAACTCACCCATATGTA 133175
                              iv  iv  i i      i  v i i i       v i          
  genome_9_1161        104 AAACCCTCTTGGGTAGTTTCTCCATGTCATCAGCAACACGCCCATATGTA 153

  scaffold145|s     133176 TTACTCCCCATGACTCAGGATGGTTGCCGCAAAATCTCAGATGCCATTGG 133225
                           vii      i      vv           vi   i   v      i i  
  genome_9_1161        154 GCGCTCCCCGTGACTCCCGATGGTTGCCGAGAAACCTCCGATGCCGTCGG 203

  scaffold145|s     133226 AAGTCACCACACATGTCATGCATATAGTGGAGGGGGTAGACAGCATGGAC 133275
                                  i      v  ii   i  i     -     i           i
  genome_9_1161        204 AAGTCACTACACATCTCGCGCACATGGTGGA-GGGGTGGACAGCATGGAT 252

  scaffold145|s     133276 AAGCAAGGAAGGCAAAAGGGTGGGAGAGGCACAATATGCTCACCTTGAAG 133325
                           i    v   i  ii      i     i  i         ii    i    
  genome_9_1161        253 GAGCATGGAGGGTGAAAGGGCGGGAGGGGTACAATATGCCTACCTCGAAG 302

  scaffold145|s     133326 TAAATAAGGTGAGTTGTTCAGATACCAATAATTCATCACCATGTCAAAA- 133374
                                 i   i v  - iv              iv     i   i    -
  genome_9_1161        303 TAAATAGGGTAACTT-TCAAGATACCAATAATTTTTCACCGTGTTAAAAT 351

  scaffold145|s     133375 CACTA 133379
                                
  genome_9_1161        352 CACTA 356

Matrix = 20p43g.matrix
Kimura (with divCpGMod) = 20.27
Transitions / transversions = 2.79 (39/14)
Gap_init rate = 0.01 (3 / 253), avg. gap size = 1.00 (3 / 3)


1318 25.13 6.87 6.12 scaffold145|size441769 133449 134016 (307729) C genome_7_7989#DNA (0) 577 6 m_b1739s001i38 29344

  scaffold145|s     133449 GCAAGACAGGCAACTTTTGACTTCGGCACTAAAAATCGCCAGCGGCAGTA 133498
                                            i     i    v   iv        vv v   v
C genome_7_7989        577 GCAAGACAGGCAACTTTCGACTTTGGCAATAAGTATCGCCAGATGGAGTC 528

  scaffold145|s     133499 GTCAGATGTTGTCAAAGGCAGTTTTCTGGGGTTTTGAC-AAGTTGATCTC 133547
                                    i     -- v iv    vi v  iv v  - i    ---  
C genome_7_7989        527 GTCAGATGTCGTCAA--GAAAATTTCGAGTGTCGTCACCAGGTTG---TC 483

  scaffold145|s     133548 ATTGA--TCATCACAGGTAGTTATCACTTGTTGTTGGGGTTGTCCGGGGA 133595
                            i v --  i   vv      i i vvv   i  iv    i   v   vv
C genome_7_7989        482 ACTTAAGTCGTCAACGGTAGTCACCCAATGTCGTCCGGGTCGTCGGGGTC 433

  scaffold145|s     133596 GAATTTTGGTCATGACTTTGGTCGTCATTAGGGGTAGTCACTT--CGGTT 133643
                            v         i v    vi       ---  v     i vv --  v i
C genome_7_7989        432 GTATTTTGGTCGTCACTTGAGTCGTCA---GGTGTAGTTAAGTACCGTTC 386

  scaffold145|s     133644 GTCACACAAGCTTTTGCCACATCATCAGTT---GCAGTCATCGGTCATTG 133690
                                vi  i--       --  i   v  --- ii  i viv  vv   
C genome_7_7989        385 GTCACTTAAA--TTTGCCA--TCGTCACTTTAGGTGGTTAGTTGTGTTTG 340

  scaffold145|s     133691 --GTCA--TTGTTGTCTTCCTCTTAGTCACCTGGCATCATAAACTTCTCT 133736
                           --    --        i -- v  -     i   --      --------
C genome_7_7989        339 TCGTCACCTTGTTGTCCT--TGTT-GTCACTTGG--TCATAA-------- 303

  scaffold145|s     133737 CTGTATATGCCAGTTATTTGCTCATGGATGTAACTGTCATCACAAGTGTT 133786
                           ---------i    i  v  iv  v  vi  v v    i    iv v  i
C genome_7_7989        302 ---------TCAGTCATGTGTGCAAGGTCGTCAATGTCGTCACGTGGGTC 262

  scaffold145|s     133787 GT--GTCACATCATGAAGGGTAATCAAAAGGTCTT---GACC---ACGGG 133828
                             --  v  i    i v     i   v     vv --- ii ---     
C genome_7_7989        261 GTCTGTGACGTCATAATGGGTAGTCACAAGGTAGTAATGGTCGTAACGGG 212

  scaffold145|s     133829 -----TTAAAAGGC------------TCATCAGGGTTGTCAAAAGGTCTT 133861
                           ----- i    v i------------       i  ii      v     
C genome_7_7989        211 GGTCGTCAAAATGTCTTCACCTTAAGTCATCAGAGTCATCAAAATGTCTT 162

  scaffold145|s     133862 CACCACTGGTCATAAAGGTCTTGAAAATGTCAGCGCAAAGGGTCATTGGG 133911
                                v     v v i    v v         v i v ivi   i ii  
C genome_7_7989        161 CACCAGTGGTCTTCAGGGTCATCAAAATGTCATCACCAGCAGTCGTCAGG 112

  scaffold145|s     133912 GTCACCAGGAGGTGGTGAACGGTAGTCACTTGAATCAAAAAAATGGCAAA 133961
                              ii v iv   v     v         v   v  -        v iv 
C genome_7_7989        111 GTCGTCCGATGGTCGTGAAAGGTAGTCACATGACTC-AAAAAATGCCGCA 63

  scaffold145|s     133962 GTTGTCACTTGTTGTCCATTTGATTTGCCA-AAAC-TCCACATGGCAAAC 134009
                             i          i  vi    ii ii   -    -     i       v
C genome_7_7989         62 GTCGTCACTTGTTATCAGTTTGGCTCACCAGAAACTTCCACGTGGCAAAG 13

  scaffold145|s     134010 CTGCCTG 134016
                           i      
C genome_7_7989         12 TTGCCTG 6

Matrix = 20p43g.matrix
Kimura (with divCpGMod) = 25.99
Transitions / transversions = 0.94 (65/69)
Gap_init rate = 0.08 (48 / 567), avg. gap size = 1.54 (74 / 48)


853 22.49 0.93 4.83 scaffold145|size441769 134122 134336 (307409) C genome_7_7989#DNA (365) 212 6 m_b1739s001i39 29345

  scaffold145|s     134122 GGGTAATCAAAAGGTCTTCACCATGGGTTAAAAGGCTCATCAGGGTTGTC 134171
                               vi      v         -----    i----       i  ii  
C genome_7_7989        212 GGGTCGTCAAAATGTCTTCACC-----TTAAG----TCATCAGAGTCATC 172

  scaffold145|s     134172 AAATGGTCTTCACCACTGGTCATAAAGGTCTTGAAAATGTCAGCGCAAAG 134221
                              vv          v     v v i    v v         v i v iv
C genome_7_7989        171 AAAATGTCTTCACCAGTGGTCTTCAGGGTCATCAAAATGTCATCACCAGC 122

  scaffold145|s     134222 GGTCATTGGGGTCACCAGGAGGTGGTGAAAGGTAGTCACACGAGTCAAAA 134271
                           i   i ii     ii v iv   v                i  v      
C genome_7_7989        121 AGTCGTCAGGGTCGTCCGATGGTCGTGAAAGGTAGTCACATGACTCAAAA 72

  scaffold145|s     134272 AATTGGCAAAGTTGTCACTTGTTGCCCGTTTGACTTGCCAAAAA--TCCA 134319
                             -  v iv   i          ii v     i  ii   i   --    
C genome_7_7989         71 AA-TGCCGCAGTCGTCACTTGTTATCAGTTTGGCTCACCAGAAACTTCCA 23

  scaffold145|s     134320 ATTGGCAAAGCTGCCTG 134336
                           vv        i      
C genome_7_7989         22 CGTGGCAAAGTTGCCTG 6

Matrix = 20p43g.matrix
Kimura (with divCpGMod) = 23.74
Transitions / transversions = 1.19 (25/21)
Gap_init rate = 0.05 (11 / 214), avg. gap size = 1.09 (12 / 11)


273 9.53 0.00 2.38 scaffold145|size441769 134341 134383 (307362) genome_1_159620-9]7#Unspecified 44 85 (547) m_b1739s001i41 29346

  scaffold145|s     134341 TCAGATGAAATCATTTTTGTCTGTTAGGTGTCAGTTAGGTGTC 134383
                                i   i-          v                i    
  genome_1_1596         44 TCAGACGAAG-CATTTTTGTCAGTTAGGTGTCAGTTAGATGTC 85

Matrix = 20p43g.matrix
Kimura (with divCpGMod) = 7.83
Transitions / transversions = 3.00 (3/1)
Gap_init rate = 0.02 (1 / 42), avg. gap size = 1.00 (1 / 1)


231 23.08 2.00 13.33 scaffold145|size441769 134341 134440 (307305) C genome_11_172910-9]15#Unspecified (44) 502 413 m_b1739s001i40 29347

  scaffold145|s     134341 TCAGATGAAATCATTTTTGTCTGTTAGGTGTCAGTTAGGTGTCAGTTAGG 134390
                                i   i-          -----------               v  
C genome_11_172        502 TCAGACGAAG-CATTTTTGTC-----------AGTTAGGTGTCAGTTTGG 465

  scaffold145|s     134391 TGTCAAGCTGACTC--GTTGGGAGAAAAGTTGATTATAAAATTTTAGAAC 134438
                               v i     v --v  vvi       v ivii iv i    v i   
C genome_11_172        464 TGTCCAACTGACACCATTTTCAAGAAAAGGTATCCACTAGATTTAAAAAC 415

  scaffold145|s     134439 AA 134440
                             
C genome_11_172        414 AA 413

Matrix = 20p43g.matrix
Kimura (with divCpGMod) = 25.76
Transitions / transversions = 1.00 (10/10)
Gap_init rate = 0.13 (13 / 99), avg. gap size = 1.08 (14 / 13)


339 12.12 1.47 2.99 scaffold145|size441769 136725 136792 (304953) C rnd-1_family-91#Unknown (2) 67 1 m_b1739s001i42 29348

  scaffold145|s     136725 TCAAGATTTTT-CAAAATCTTTGTTGTATTGAAAATTCAGTCATTATTTC 136773
                                      -         v     i   i   i v  i i --    
C rnd-1_family-         67 TCAAGATTTTTTCAAAATCTTAGTTGTGTTGGAAACTGAGCCGT--TTTC 20

  scaffold145|s     136774 TCCTTCTTCTTCTTCTTCT 136792
                                     i        
C rnd-1_family-         19 TCCTTCTTCTCCTTCTTCT 1

Matrix = 20p43g.matrix
Kimura (with divCpGMod) = 11.78
Transitions / transversions = 3.00 (6/2)
Gap_init rate = 0.04 (3 / 67), avg. gap size = 1.00 (3 / 3)


76 8.19 0.81 2.46 scaffold145|size441769 136794 136917 (304828) (CTC)n#Simple_repeat 1 122 (0) c_b1739s251i0 29349

  scaffold145|s     136794 CTCCTCCTCCTCCTCCCTCCTCCTCCCTCCTCCTCCTCCTCC-CCTCCTC 136842
                                         -         -                 -       
  (CTC)n#Simple          1 CTCCTCCTCCTCCT-CCTCCTCCT-CCTCCTCCTCCTCCTCCTCCTCCTC 48

  scaffold145|s     136843 CTCCCTCCTCCTCTTACTCTTCCTCTTCTTCTTCTTCTTCTTCCTCCTCC 136892
                             -          i v   i     i  i  i  i  i  i         
  (CTC)n#Simple         49 CT-CCTCCTCCTCCTCCTCCTCCTCCTCCTCCTCCTCCTCCTCCTCCTCC 97

  scaffold145|s     136893 TCCTCCTCCTCCTCCTCCTCCTCCT 136917
                                                    
  (CTC)n#Simple         98 TCCTCCTCCTCCTCCTCCTCCTCCT 122

Matrix = Unknown
Transitions / transversions = 8.00 (8/1)
Gap_init rate = 0.03 (4 / 123), avg. gap size = 1.00 (4 / 4)


43 11.21 3.85 0.00 scaffold145|size441769 136920 136997 (304748) (TCATTC)n#Simple_repeat 1 81 (0) m_b1739s252i0 29350

  scaffold145|s     136920 TCATTCCCATTCTCATTCTCATTCT--TGTTC-TTCTCGTTCTCATTCTC 136966
                                 i                  -- vi  -     i           
  (TCATTC)n#Sim          1 TCATTCTCATTCTCATTCTCATTCTCATTCTCATTCTCATTCTCATTCTC 50

  scaffold145|s     136967 GTTCTCATTCTGGTTCTCATTCTCGTTCTCA 136997
                           i          vi           i      
  (TCATTC)n#Sim         51 ATTCTCATTCTCATTCTCATTCTCATTCTCA 81

Matrix = Unknown
Transitions / transversions = 3.00 (6/2)
Gap_init rate = 0.03 (2 / 77), avg. gap size = 1.50 (3 / 2)


241 27.12 2.47 4.40 scaffold145|size441769 136998 137009 (304736) rnd-4_family-169#RC/Helitron 88 99 (8154) m_b1739s001i43 29351

  scaffold145|s     136998 TTCTCATTCTCG 137009
                              i v ii  v
  rnd-4_family-         88 TTCCCTTCTTCT 99

Matrix = 20p43g.matrix
Kimura (with divCpGMod) = 34.33
Transitions / transversions = 1.50 (3/2)
Gap_init rate = 0.00 (0 / 11), avg. gap size = 0.0 (0 / 0)


52 8.73 0.00 0.00 scaffold145|size441769 137010 137083 (304662) (TTC)n#Simple_repeat 1 74 (0) c_b1739s251i1 29352

  scaffold145|s     137010 TTCTTCTTCTTCTTCTTCTTCTTCTTCTCCTTTTTCTTCTTCTTCTTCTT 137059
                                                       i   i                 
  (TTC)n#Simple          1 TTCTTCTTCTTCTTCTTCTTCTTCTTCTTCTTCTTCTTCTTCTTCTTCTT 50

  scaffold145|s     137060 CTTCTCCTTTTTATTCTCCTTCTT 137083
                                i   i  v    i      
  (TTC)n#Simple         51 CTTCTTCTTCTTCTTCTTCTTCTT 74

Matrix = Unknown
Transitions / transversions = 5.00 (5/1)
Gap_init rate = 0.00 (0 / 73), avg. gap size = 0.0 (0 / 0)


241 27.12 2.47 4.40 scaffold145|size441769 137084 137232 (304513) rnd-4_family-169#RC/Helitron 100 245 (8008) m_b1739s001i43 29351

  scaffold145|s     137084 ATTCAGCAAGACAGTGTTTCACCTTTGACCATAACAGATA-CTTCAACTA 137132
                           v     ii    iv v      i    i i  v i? i  - v vvi?  
  rnd-4_family-        100 CTTCAGTGAGACGCTTTTTCACTTTTGGCTATTATNGGTAACATGTGNTA 149

  scaffold145|s     137133 CAAACATAAACGTAACTACTTGAAAATTA-TTATTATTTTTGTTTGACTT 137181
                           i----- vvv  i  ?   i  v    v -  i  -   v        v 
  rnd-4_family-        150 T-----TTCTCGCAANTACCTGTAAATAAGTTGTT-TTTGTGTTTGACAT 193

  scaffold145|s     137182 ACAAGGGTTGTCAT--ATTGTTTTAATGTTTTCTTACCTTTAAAGTTATA 137229
                           i  v    v     --  i-    i  ? v vv           iv    
  rnd-4_family-        194 GCATGGGTAGTCATTGATC-TTTTGATNTGTGGTTACCTTTAAAAATATA 242

  scaffold145|s     137230 TCT 137232
                              
  rnd-4_family-        243 TCT 245

Matrix = 20p43g.matrix
Kimura (with divCpGMod) = 34.33
Transitions / transversions = 0.85 (17/20)
Gap_init rate = 0.07 (10 / 148), avg. gap size = 1.10 (11 / 10)


1071 22.49 11.07 0.00 scaffold145|size441769 137092 137380 (304365) rnd-1_family-26#Unknown 4 324 (0) m_b1739s001i44 29353

  scaffold145|s     137092 AGACAGTGTTT-CACCTTTGACCATAACAGATACTTCAACTACAAACATA 137140
                                  v   -   i   vi         i      v  vii  i v? 
  rnd-1_family-          4 AGACAGTTTTTTCACTTTTTGCCATAACAGGTACTTCCACAGTAAGCTNA 53

  scaffold145|s     137141 AACGTAACTACTTGAAAATTATTATTATTTTTGTTTGACTTACAAGGGTT 137190
                            i  v vi   i  v    v    v v   iv v     v    v    v
  rnd-1_family-         54 AGCGAACTTACCTGTAAATAATTAATTTTTCGGGTTGACGTACATGGGTA 103

  scaffold145|s     137191 GTCATATTGTTTTAATGTTTTCTTACCTTTAAAGTTATATCTTATTTCTA 137240
                                vv      i  v i vi           i              v 
  rnd-1_family-        104 GTCATCATGTTTTGATCTCTGTTTACCTTTAAAATTATATCTTATTTCAA 153

  scaffold145|s     137241 AAATGAGTGTGT----------------------------GAGGCACACA 137262
                                i i i  ----------------------------     i   i
  rnd-1_family-        154 AAATGGGCGCGTTCGCGTGCGAGGCGCGCGCGAAGCGCGCGAGGCGCACG 203

  scaffold145|s     137263 CGTCCAC---CAACCAAGCTTGCATAAGCCACCTTATTTTTAAACCTATA 137309
                             i   i---    i    v iv i       i               ii
  rnd-1_family-        204 CGCCCATTTACAACTAAGCGTAGACAAGCCACTTTATTTTTAAACCTACG 253

  scaffold145|s     137310 AATTCCTCTTTTCGAACAAATTTTCTTCTGTCTAGCTCACTGCAAAAAAT 137359
                            v       v  ivv  i    viv             i  i        
  rnd-1_family-        254 ACTTCCTCTGTTTCTACGAATTGCATTCTGTCTAGCTCGCTACAAAAAAT 303

  scaffold145|s     137360 CTTGCAATGGCTTCTAGTGAT 137380
                                 ii    v     i  
  rnd-1_family-        304 CTTGCAGCGGCTGCTAGTAAT 324

Matrix = 20p43g.matrix
Kimura (with divCpGMod) = 22.98
Transitions / transversions = 1.17 (35/30)
Gap_init rate = 0.01 (3 / 288), avg. gap size = 10.67 (32 / 3)


1192 18.59 0.87 1.75 scaffold145|size441769 137400 137629 (304116) C rnd-5_family-2153#Unknown (1) 942 715 m_b1739s001i45 29354

  scaffold145|s     137400 AACTTCCCAGCATTCTTGGGAATTGGGATGCTTGGTTCCAATTTGATGTG 137449
                                   i v     i       v  v       i            i 
C rnd-5_family-        942 AACTTCCCGGAATTCTCGGGAATTCGGCTGCTTGGCTCCAATTTGATGCG 893

  scaffold145|s     137450 ACTCGGTTCC-TTTTTCAA-AAAACAGAGTAACATGGTTTTGGTCAAATG 137497
                              i      -        -ii   v    vi   i         v    
C rnd-5_family-        892 ACTTGGTTCCGTTTTTCAACGGAACCGAGTCGCATAGTTTTGGTCCAATG 843

  scaffold145|s     137498 ACAAATGGTTTTGGAGCCATGTCACTCGGGTCCCCTCAGTTTTGAGACCA 137547
                           v  v      i        i   i  i-        i     i  i    
C rnd-5_family-        842 CCACATGGTTCTGGAGCCACGTCGCTT-GGTCCCCTTAGTTTCGAAACCA 794

  scaffold145|s     137548 ACTTAGCTCAACTTGGCTTCAATGCACTTCATCCCAGTTCCGCTGTGCAC 137597
                            v  v    i        i  vvv     viv          --      
C rnd-5_family-        793 AGTTCGCTCGACTTGGCTCCACGTCACTTGGACCCAGTTCCG--GTGCAC 746

  scaffold145|s     137598 ATAGACCTGGCTCTGGTGTACTTGGATCTGGC 137629
                           v i    v     i-i  i       i i   
C rnd-5_family-        745 TTGGACCGGGCTCC-ATGCACTTGGACCCGGC 715

Matrix = 20p43g.matrix
Kimura (with divCpGMod) = 16.30
Transitions / transversions = 1.47 (25/17)
Gap_init rate = 0.03 (6 / 229), avg. gap size = 1.00 (6 / 6)


2903 15.17 13.44 4.60 scaffold145|size441769 137628 138408 (303337) C rnd-5_family-1483#Unknown (3) 847 1 m_b1739s001i46 29355

  scaffold145|s     137628 GCTCCCAAGT----GATGATGAAGATCAGT-GAGTTTACATAATCAGTCA 137672
                              ii     ----     i    i     -   v               
C rnd-5_family-        847 GCTTTCAAGTAGACGATGACGAAGGTCAGTTGAGGTTACATAATCAGTCA 798

  scaffold145|s     137673 TAATATTGGTGTTTTTGTGCACATTTGTCCAATAA-CA-TGTTTCATC-A 137719
                                    i         iv           ?v -  - i  ?  i - 
C rnd-5_family-        797 TAATATTGGCGTTTTTGTGTTCATTTGTCCAANCATCATTATTNCACCAA 748

  scaffold145|s     137720 ATTGCCAATTGCAGATATTTCACACCTGTAATTATCAATATGAAAATGGT 137769
                                        i i ?  v   v    i           i i  -  i
C rnd-5_family-        747 ATTGCCAATTGCAAACANTTAACAGCTGTGATTATCAATATAAGAA-GGC 699

  scaffold145|s     137770 TCAAAAG--AATTGTTCAGATAATGTTATCTGATTTCATTTGACTGTCAT 137817
                                 i--     v            i i            v   --  
C rnd-5_family-        698 TCAAAAAGCAATTGATCAGATAATGTTGTTTGATTTCATTTGTCTG--AT 651

  scaffold145|s     137818 TTTAATCAAGTTGGTTGTTGATGATACGGAACAAAAAGTTATGTACAGTG 137867
                                        i            -         --  vi    i   
C rnd-5_family-        650 TTTAATCAAGTTGATTGTTGATGATA-GGAACAAAA--TTCCGTACGGTG 604

  scaffold145|s     137868 TTTGCCCACATAGGTTTACTACCAGTTATTTGACAATTATGGGCCCAATT 137917
                                  i      v   v    -    -             vi  i-- 
C rnd-5_family-        603 TTTGCCCGCATAGGATTAGTACC-GTTA-TTGACAATTATGGCTCCG--T 558

  scaffold145|s     137918 GAAATAGCTTAATGAA-----------CA-GTTAAAACAGACACCATCCA 137955
                                i     v    -----------  -  v?    i      ?   -
C rnd-5_family-        557 GAAATGGCTTACTGAANCCGAACGCTCCACGTGNAAACGGACACCNTCC- 509

  scaffold145|s     137956 TGTGCAAAAGAAGAGGTCATATATGTA----------------------- 137982
                           -v           v  v  i  v    -----------------------
C rnd-5_family-        508 -TTGCAAAAGAAGTGGGCACATTTGTACTTGGTANCATACCATAGTTTGT 460

  scaffold145|s     137983 --ACT--------TCTT-TCTTGTGTAATAATTGATA---TGGGT----C 138014
                           --   --------i   - i     i        i  ---  v  ---- 
C rnd-5_family-        459 ATACTGGTATGTACCTTATTTTGTGCAATAATTGGTACTTTGTGTGTNGC 410

  scaffold145|s     138015 AT-TGGTGTTTGGCATATACAATGGTGCATCTTGCTGTGCAGCTATCATG 138063
                             -   i  v -   i  i-  i    i    i  ii           v 
C rnd-5_family-        409 ATATGGCGTGT-GCACATG-AACGGTGTATCTCGCCATGCAGCTATCAAG 362

  scaffold145|s     138064 ACATTATTTTCTCTTGAGAGGAACAAGTATCATCCAGT-GAACATAAATG 138112
                              ----       i       vv   i      i  i-           
C rnd-5_family-        361 ACA----TTTCTCTCGAGAGGATAAAGCATCATCTAGCAGAACATAAATG 316

  scaffold145|s     138113 TGTCTCTT-----GAAGTA----------------TGTCTATCAAACAAA 138141
                                   ----- v    ----------------        i   -  
C rnd-5_family-        315 TGTCTCTTACATAGTAGTATTCTGTTNGTATCCGGTGTCTATCGAAC-AA 267

  scaffold145|s     138142 AGCACATATTCTTGAGGCTA-TGATTAAATAGCATGGAAATTGAATATCA 138190
                            ? iv               - i --   v  ivi      iv   v i 
C rnd-5_family-        266 ANCGAATATTCTTGAGGCTACTAA--AAAGAGTCCGGAAATCTAATTTTA 219

  scaffold145|s     138191 AATATAATAATTGCCAGTAATTGAGACTTTT---------------GCAC 138225
                              v        ii i          i    ---------------  i 
C rnd-5_family-        218 AATTTAATAATTATCGGTAATTGAGATTTTTACTATGGAGCTAAGAGCGC 169

  scaffold145|s     138226 TATTTGGGAGAATTTTTCTGCCAGCATGAGGCTTGAGCAATTTCAAAAGC 138275
                                 v    v    v    ---    -----------         v 
C rnd-5_family-        168 TATTTGCGAGATTTTTGCTGC---CATG-----------ATTTCAAAATC 133

  scaffold145|s     138276 CCTTTCAGACATGTGCTGACTCATAGCAGTGCTTATCAAGGGATTTCTTG 138325
                            vv  i i v           v v    v          - v    i  v
C rnd-5_family-        132 CGGTTTAAAAATGTGCTGACTGAAAGCACTGCTTATCAA-GTATTTTTTT 84

  scaffold145|s     138326 ATTGCCTGTGCACGTCCGGG-CCCGTCCTAATAGTCCCAATTTTCGACCA 138374
                                      i iv     -   vi  i i   ---            i
C rnd-5_family-         83 ATTGCCTGTGCGCAACCGGGTCCCTCCCCAGTAG---CAATTTTCGACCG 37

  scaffold145|s     138375 GTTCACAAGGTGTTT--CATGGAGGTGTTAGCAATC 138408
                           vi  i  i       --     i     vi      
C rnd-5_family-         36 CCTCGCAGGGTGTTTTCCATGGGGGTGTGGGCAATC 1

Matrix = 20p43g.matrix
Kimura (with divCpGMod) = 14.38
Transitions / transversions = 1.51 (68/45)
Gap_init rate = 0.08 (60 / 780), avg. gap size = 2.40 (144 / 60)


363 21.70 8.33 4.00 scaffold145|size441769 139167 139286 (302459) C genome_7_17953#DNA (0) 1288 1164 m_b1739s001i47 29356

  scaffold145|s     139167 CTAGTTTAACAATAGAGCTGACACACCCC-TTT------AAAAAAAT--- 139206
                            i         i   vi   i i      -   ------        ---
C genome_7_1795       1288 CCAGTTTAACAGTAGTACTGGCGCACCCCATTTTGTAACAAAAAAATATC 1239

  scaffold145|s     139207 GATTCTCATTAATATTCTTTGGTCGACCATACCCTTTTTCTTTTCACAGC 139256
                                  i     v   v v i i   i   v --     ---      v
C genome_7_1795       1238 GATTCTCGTTAATTTTCGTAGATTGACTATAAC--TTTTC---TCACAGA 1194

  scaffold145|s     139257 TCTTGGAGCTGAGTTTGTGCAAAATACTAC 139286
                           v  i     vvii    vivi         
C genome_7_1795       1193 GCTCGGAGCGCGATTTGGAGGAAATACTAC 1164

Matrix = 20p43g.matrix
Kimura (with divCpGMod) = 21.49
Transitions / transversions = 1.27 (14/11)
Gap_init rate = 0.07 (8 / 119), avg. gap size = 1.88 (15 / 8)


312 23.06 1.89 5.88 scaffold145|size441769 139274 139379 (302366) rnd-5_family-8295#Unknown 335 436 (147) m_b1739s001i48 29357

  scaffold145|s     139274 TGCAAAATACTACTGTT-AATTACATGGCACGTATGTCATTATTAATTCT 139322
                             v     vv    v  -   vi       iv  ivv  iv       v 
  rnd-5_family-        335 TGAAAAATTATACTTTTTAATGGCATGGCATCTACTGCACGATTAATTAT 384

  scaffold145|s     139323 TTTTATGAGCTGCTGCATCACTTATCTGTGTAGAA-ATCTCTTAGGCCTT 139371
                              v v                 i iv  v  v i-   ------     
  rnd-5_family-        385 TTTGAAGAGCTGCTGCATCACTTGTTGGTTTACAGCATC------GCCTT 428

  scaffold145|s     139372 CTGCCAAC 139379
                                i  
  rnd-5_family-        429 CTGCCGAC 436

Matrix = 20p43g.matrix
Kimura (with divCpGMod) = 24.93
Transitions / transversions = 0.53 (8/15)
Gap_init rate = 0.08 (8 / 105), avg. gap size = 1.00 (8 / 8)


1531 20.34 4.00 4.00 scaffold145|size441769 139292 139716 (302029) C genome_7_17953#DNA (571) 717 293 m_b1739s001i49 29356

  scaffold145|s     139292 ATTACATGGCACGTATGTCATTATTAATTCTTTTTATGAGCTGCTGCATC 139341
                               vv  i  v  i  -  i i  v  v     v       v viv  v
C genome_7_1795        717 ATTAATTGACAGGTGTG-CACTGTTTATGCTTTTGATGAGCTTCAAAATG 669

  scaffold145|s     139342 ACTTATCTGTGTAGAAATCTCTTAGGCCTTCTGCCAACAATAAAGGCATC 139391
                            i  v     v-----    ii----       v    vi    vi    
C genome_7_1795        668 ATTTTTCTGTC-----ATCTTC----CCTTCTGACAACCGTAAATACATC 628

  scaffold145|s     139392 TGTATTTCAAAA-----ATGCTGGGTGACAAATCCCATCACTTCTGTAAT 139436
                           i v ----    -----i       ii       i   ii  iv  i   
C genome_7_1795        627 CGAA----AAAACTAATGTGCTGGGCAACAAATCTCATTGCTCATGCAAT 582

  scaffold145|s     139437 CTATCTTTCCTAGTGCAACCACCAAGACTACCACAGCTAGAGATGTCCAT 139486
                             i       i  i  v    i vvi                v       
C genome_7_1795        581 CTGTCTTTCCCAGCGCCACCATCCTAACTACCACAGCTAGAGCTGTCCAT 532

  scaffold145|s     139487 TCTTGGCTCAATCTATTCAAACTCTATCACATT--CTGGCTGATTGTTGA 139534
                            iii vv    v  v              -   --            i  
C genome_7_1795        531 TTCCGCATCAAACTCTTCAAACTCTATCA-ATTCACTGGCTGATTGTCGA 483

  scaffold145|s     139535 A--TTA-TCACT--TCACCTGAAATGTCACCATAAGCATAATTAGT--AG 139577
                            --   -    i--        v   v iv     iv -i i  v --i 
C genome_7_1795        482 ATTTTATTCACCTGTCACCTGACATGACGGCATAAAAA-GACTACTGAGG 434

  scaffold145|s     139578 TGCACCCAGGACAACCAAAAATGAACAGCAATGAATGCCCCTATGAGTTG 139627
                           v             v             i                     
C genome_7_1795        433 GGCACCCAGGACAAACAAAAATGAACAGTAATGAATGCCCCTATGAGTTG 384

  scaffold145|s     139628 ATGATTTACGGAAT-AAAATCCGGGAACAAGCACTGTAA-AATTAACTTA 139675
                            v   v  -  v  -     vv     i ii    v   -  vv      
C genome_7_1795        383 AGGATGTA-GGTATAAAAATGAGGGAATAGACACTCTAAGAAAAAACTTA 335

  scaffold145|s     139676 CATTCAATAAATTCCTTTC-TTCCCCCTCCCGGTCATGATGG 139716
                             v       v    iv  -                   i  
C genome_7_1795        334 CAGTCAATAACTTCCCATCTTTCCCCCTCCCGGTCATGACGG 293

Matrix = 20p43g.matrix
Kimura (with divCpGMod) = 21.69
Transitions / transversions = 0.93 (40/43)
Gap_init rate = 0.06 (26 / 424), avg. gap size = 1.31 (34 / 26)


777 20.20 5.12 5.61 scaffold145|size441769 139744 139958 (301787) genome_6_19263#LTR/Copia 1413 1626 (2) m_b1739s001i50 29358

  scaffold145|s     139744 GGCAGGATGGTCATGGGTGATGTTGCGGTGAGGGTGATCGTGGCGGACTT 139793
                                v      ii      i             i   i      i  i 
  genome_6_1926       1413 GGCAGTATGGTCGCGGGTGACGTTGCGGTGAGGGCGATTGTGGCGAACCT 1462

  scaffold145|s     139794 GGTGTTGCAATGGTATTTCTTGTGGATGAGGTGTTGGATGAGGTGTTGTG 139843
                                   i i      iviii -   -----------i      v  i 
  genome_6_1926       1463 GGTGTTGCGACGGTATTCACCAT-GAT-----------CGAGGTGATGCG 1500

  scaffold145|s     139844 GTAGTGGCGGAAGAAATTGTCATGGTGCGCAAGTATTGTGTCACAA---- 139889
                            iiii     vi               vvv   vi v     i i ----
  genome_6_1926       1501 GCGACGGCGGCGGAAATTGTCATGGTGATGAAGAGTAGTGTCGCGATTTT 1550

  scaffold145|s     139890 --TTTTTTG-G-TACATAGAATCTGGTATGTTTCTG-ATGTGGGGAAATG 139934
                           --       - -   i                 i  - i     vvi   
  genome_6_1926       1551 ATTTTTTTGTGTTACGTAGAATCTGGTATGTTTTTGTACGTGGGCCGATG 1600

  scaffold145|s     139935 TAACGT--CAGTACTACAGTTAAACT 139958
                            v   i--          i       
  genome_6_1926       1601 TTACGCGACAGTACTACAATTAAACT 1626

Matrix = 20p43g.matrix
Kimura (with divCpGMod) = 13.87
Transitions / transversions = 2.42 (29/12)
Gap_init rate = 0.08 (18 / 214), avg. gap size = 1.28 (23 / 18)


1016 19.68 4.26 1.51 scaffold145|size441769 140053 140310 (301435) scaffold170|size558746_(dbseq-nr_246)_[277812,288266]#LTR/Gypsy 1743 2007 (8448) m_b1739s001i51 29359

  scaffold145|s     140053 CAGGCAGGTTACCAGAAGTTTCAAGAGTAT-TTGGTGGGCTTACCAGTTT 140101
                            i  v        i   -          i -iv      -     i   i
  scaffold170|s       1743 CGGGGAGGTTACCGGAA-TTTCAAGAGTGTACGGGTGGG-TTACCGGTTC 1790

  scaffold145|s     140102 TTT---ACATTGTTTAAGCCACAGTTACATTAATCACGCTAAGCTTTGAA 140148
                              ---     ii       i  v  v i  v     i            
  scaffold170|s       1791 TTTTATACATTACTTAAGCCGCATTTTCGTTTATCACACTAAGCTTTGAA 1840

  scaffold145|s     140149 GCAAAAAA-ATTTCCGGGGTG--TACTGGTGGTTCATGACTAACATTTTG 140195
                                   -  i i   i   -- ii --  v         v   v    
  scaffold170|s       1841 GCAAAAAATATCTTCGGAGTGGTTGTT--TGTTTCATGACTCACAATTTG 1888

  scaffold145|s     140196 CGAATCACGAGTTACCACCAGAAAGATCACCTTTTG--GGTCTAGTTTTG 140243
                                        iiv v v v          v   -- i          
  scaffold170|s       1889 CGAATCACGAGTTGTAAACTGCAAGATCACCTGTTGCAGATCTAGTTTTG 1938

  scaffold145|s     140244 GTGGCGATTCTAGACTTGGTTTTTGAATTT-TTTTGTGACGGCTTATTGG 140292
                             vv i      vi    i i v   v  i-   v  v vv  v v    
  scaffold170|s       1939 GTTTCAATTCTACGCTTGATCTATGATTTCATTTGGTTAGTGCGTTTTGG 1988

  scaffold145|s     140293 TCCTATTT-TATTTTCAAA 140310
                           v      i-          
  scaffold170|s       1989 GCCTATTCATATTTTCAAA 2007

Matrix = 20p43g.matrix
Kimura (with divCpGMod) = 19.58
Transitions / transversions = 1.00 (25/25)
Gap_init rate = 0.04 (11 / 257), avg. gap size = 1.36 (15 / 11)


912 12.92 3.83 2.70 scaffold145|size441769 140236 140418 (301327) C rnd-5_family-1816#Unknown (73) 646 462 m_b1739s001i52 29360

  scaffold145|s     140236 TAGTTTT--GGTGGCGATTCTAGACTTGGTTTTTGAATTTT--TTTGTGA 140281
                             v    --    ii     vi ii --       v     --  v    
C rnd-5_family-        646 TATTTTTACGGTGATGATTCGGGGTT--GTTTTTGTATTTTATTTGGTGA 599

  scaffold145|s     140282 CGGCTTATTGGTCCTATTTT--ATTTTCAAATTGGTTGGTTTTTATGCAT 140329
                            i                  --   vv i   iv   ?    ?---i   
C rnd-5_family-        598 CAGCTTATTGGTCCTATTTTTTATTGACGAATCCGTTNGTTTN---ACAT 552

  scaffold145|s     140330 GTTCTG-AAGTTTTTTAAACACCCTCCATATAGGAATTAAATACAAATGT 140378
                           vv    -v i                  ?           i   i     
C rnd-5_family-        551 TGTCTGTCAATTTTTTAAACACCCTCCANATAGGAATTAAGTACGAATGT 502

  scaffold145|s     140379 TGAGAATTCCTGTCCCACAAGTACATCATTCACTGGCTAG 140418
                                                   i               
C rnd-5_family-        501 TGAGAATTCCTGTCCCACAAGTACGTCATTCACTGGCTAG 462

Matrix = 20p43g.matrix
Kimura (with divCpGMod) = 12.64
Transitions / transversions = 1.30 (13/10)
Gap_init rate = 0.05 (9 / 182), avg. gap size = 1.33 (12 / 9)

1288 13.02 2.22 12.20 scaffold145|size441769 140314 140628 (301117) C rnd-3_family-259#Unknown (2) 493 207 m_b1739s001i53 29360

  scaffold145|s     140314 GTTGGTTTT-TATGCATGTTCTGAAGTTTTTTAAACACCCTCCATATAGG 140362
                                    -   -i        vvi      i                 
C rnd-3_family-        493 GTTGGTTTTATAT-TATGTTCTGCCATTTTTTGAACACCCTCCATATAGG 445

  scaffold145|s     140363 AATTAAATACAAATGTTGAGAATTCCTGTCCCACAAGTACATCATTCACT 140412
                                    ii                             i         
C rnd-3_family-        444 AATTAAATATGAATGTTGAGAATTCCTGTCCCACAAGTACGTCATTCACT 395

  scaffold145|s     140413 GGCTAGGTTAGGACCCTAATCTGCGAAATCTTTAAAAAACCCGCCAAATA 140462
                                                   v      ? v    ?  i-       
C rnd-3_family-        394 GGCTAGGTTAGGACCCTAATCTGCCAAATCTNTCAAAANCCT-CCAAATA 346

  scaffold145|s     140463 GGATTTAAGTACATTTTTTGAGAATTTCACTGGCTAGGCCTAATATTACT 140512
                              v         vv           i - vvi i  i v -  i i --
C rnd-3_family-        345 GGAATTAAGTACAAATTTTGAGAATTCC-CGTACCAGACGT-ATGTCA-- 300

  scaffold145|s     140513 TTTAACCTCATGATTA-----CTACTATATTCTATACATGATAGGGTATA 140557
                           -  v  ----  ?i  -----             i  v   i--------
C rnd-3_family-        299 -TTCAC----TGNCTAGAGGCCTACTATATTCTACACTTGAC-------- 263

  scaffold145|s     140558 AATACTATCAGAAGTGACTGCGTCAAAAA-ATACTAACACTAGAATTACA 140606
                           ----------------i  v? i      -    ?     v         
C rnd-3_family-        262 ----------------GCTTNGCCAAAAATATACNAACACAAGAATTACA 229

  scaffold145|s     140607 CATCGCAAAATGGTACTTATAT 140628
                             v v ?    iv         
C rnd-3_family-        228 CAACTCNAAATACTACTTATAT 207

Matrix = 20p43g.matrix
Kimura (with divCpGMod) = 13.65
Transitions / transversions = 1.12 (19/17)
Gap_init rate = 0.12 (38 / 314), avg. gap size = 1.11 (42 / 38)


52516 3.18 0.35 0.71 scaffold145|size441769 140634 146858 (294887) C scaffold60|size524837_(dbseq-nr_150)_[42263,48465]#LTR (0) 6203 1 m_b1739s001i54 29361

  scaffold145|s     140634 TGACATAGGCCAATTATCTACCTTAACTGGTAA-CCCAAAGAGGTTCCAG 140682
                                                            -                
C scaffold60|si       6203 TGACATAGGCCAATTATCTACCTTAACTGGTAAACCCAAAGAGGTTCCAG 6154

  scaffold145|s     140683 GTGGAACCTCCAATGGTCCTCTTCCCTTTGTGTAACACAAAGGAAGTACA 140732
                                                                             
C scaffold60|si       6153 GTGGAACCTCCAATGGTCCTCTTCCCTTTGTGTAACACAAAGGAAGTACA 6104

  scaffold145|s     140733 ATAGTCATAAGATATTGTTTCTGAGAAACAATATTCAAAAGACAATTTTT 140782
                                                                             
C scaffold60|si       6103 ATAGTCATAAGATATTGTTTCTGAGAAACAATATTCAAAAGACAATTTTT 6054

  scaffold145|s     140783 TCTTGAGAAACACCCAGATGCATTTTAGGTGTTTCTTAGCCAAAATATCC 140832
                           -               v  i    i              v          
C scaffold60|si       6053 -CTTGAGAAACACCCATATACATTCTAGGTGTTTCTTAGACAAAATATCC 6005

  scaffold145|s     140833 AAGAGAGGATTTCTTTCTCAGAAACCTTCTCATGGGACAGTTCCTGTTGG 140882
                                                                             
C scaffold60|si       6004 AAGAGAGGATTTCTTTCTCAGAAACCTTCTCATGGGACAGTTCCTGTTGG 5955

  scaffold145|s     140883 CAGTTGAGAGAAAAG---CAGTCATGGAACTGCCCTAAAGTCACCTCCAA 140929
                                          ---             v       i          
C scaffold60|si       5954 CAGTTGAGAGAAAAGGAGCAGTCATGGAACTCCCCTAAAATCACCTCCAA 5905

  scaffold145|s     140930 TCTCTAACAGGATCACCTGTGCTTGGTGATGCATGGATCACCTAGTGTAC 140979
                                                                             
C scaffold60|si       5904 TCTCTAACAGGATCACCTGTGCTTGGTGATGCATGGATCACCTAGTGTAC 5855

  scaffold145|s     140980 CATGCAATACCTATTTCAGTAGTGTAACTCTCATAATTAAATTCTTTCAA 141029
                                                                    v        
C scaffold60|si       5854 CATGCAATACCTATTTCAGTAGTGTAACTCTCATAATTAAAATCTTTCAA 5805

  scaffold145|s     141030 CAACATGTATCTACCCGTTTACTACATAGTAAAAACTACATCAAAACGGC 141079
                                                        vvi        v         
C scaffold60|si       5804 CAACATGTATCTACCCGTTTACTACATAGATGAAACTACAGCAAAACGGC 5755

  scaffold145|s     141080 TTAGGTCGCTATCAATTGATAGCCTTCGCGCAACCAGAACGGATTGTCTG 141129
                                  i                              v     i     
C scaffold60|si       5754 TTAGGTCACTATCAATTGATAGCCTTCGCGCAACCAGATCGGATCGTCTG 5705

  scaffold145|s     141130 TCCGTCATTCCACCATCCATCATCCATCAGCTGTTGTCGGTGGTTGACCA 141179
                                 i                               i           
C scaffold60|si       5704 TCCGTCGTTCCACCATCCATCATCCATCAGCTGTTGTCAGTGGTTGACCA 5655

  scaffold145|s     141180 TGGTAGGTTCGTCTGTCCGTCGTCCACTGTTGCTCGAAGCCGTCCAATAC 141229
                                                    -i         i-    iv      
C scaffold60|si       5654 TGGTAGGTTCGTCTGTCCGTCGTCC-TTGTTGCTCGG-GCCGCACAATAC 5607

  scaffold145|s     141230 ACTTGGTGTGTTATGCGTGGCGCAACTTGTGCTGCCTGACTCCAAGAGTA 141279
                                        ii                         i         
C scaffold60|si       5606 ACTTGGTGTGTTACACGTGGCGCAACTTGTGCTGCCTGACCCCAAGAGTA 5557

  scaffold145|s     141280 GCAACAGCCACAGCTGAGCCCCGAGTCACGTACTCAGCCAGTTGAAGTGA 141329
                               i                                             
C scaffold60|si       5556 GCAATAGCCACAGCTGAGCCCCGAGTCACGTACTCAGCCAGTTGAAGTGA 5507

  scaffold145|s     141330 GTTCACTCACAGGCCGGCACGTGTTTTTTTAAAACACACGTAGCCAAAAA 141379
                                                            ---              
C scaffold60|si       5506 GTTCACTCACAGGCCGGCACGTGTTTTTTTAAA---CACGTAGCCAAAAA 5460

  scaffold145|s     141380 GAATTCCCCTGTACGTCAGTGAGGACTAGATCCCACTTGACACAGGTATA 141429
                           v    v     v i                           i i      
C scaffold60|si       5459 CAATTACCCTGAATGTCAGTGAGGACTAGATCCCACTTGACGCGGGTATA 5410

  scaffold145|s     141430 CTCCGCTATTGTGAGCAGAGCGCGCATTTAGCACTTAGTGCACTTGCAAT 141479
                                  v    vvi     i      v       v           v  
C scaffold60|si       5409 CTCCGCTTTTGTTCACAGAGTGCGCATGTAGCACTAAGTGCACTTGCCAT 5360

  scaffold145|s     141480 AAAGAAAAAGACCACTCGTGACGTATTATACGCACTTGTGGCACTAAAGC 141529
                              --   v       i         i                 v  v  
C scaffold60|si       5359 AAA--AAATGACCACTTGTGACGTATCATACGCACTTGTGGCACGAATGC 5312

  scaffold145|s     141530 TTACTTGCCATAG-AGCTCGTAACAGCCCCTCAGT--GAATGAGGAGGCA 141576
                               v    -  v-  v v   i          v --i            
C scaffold60|si       5311 TTACGTGCC-TATTAGGTAGTAGCAGCCCCTCATTTAAAATGAGGAGGCA 5263

  scaffold145|s     141577 ATAAACATAAATGCCTCGGTTTATTTTTTTATCCGAATGAGCAGTATGTG 141626
                                                         -      v     i      
C scaffold60|si       5262 ATAAACATAAATGCCTCGGTTTATTTTTTT-TCCGAAAGAGCAATATGTG 5214

  scaffold145|s     141627 TGTAGTCTATTTTTAGACCTAAAAACAGGATTAGACTTGAAAATTAGTCC 141676
                                                      v          -           
C scaffold60|si       5213 TGTAGTCTATTTTTAGACCTAAAAACACGATTAGACTT-AAAATTAGTCC 5165

  scaffold145|s     141677 GTAC-CCGTGATCACATGCAGATTCAGTGACACCGCGGAGTGCTAAGTAC 141725
                            i  -                  v          i      i        
C scaffold60|si       5164 GCACTCCGTGATCACATGCAGATGCAGTGACACCACGGAGTACTAAGTAC 5115

  scaffold145|s     141726 TTATCGCCTTAGGGCAGTACAAAAAAAATCT-CTAGGGCATAAAATGACC 141774
                               v                          -                  
C scaffold60|si       5114 TTATAGCCTTAGGGCAGTACAAAAAAAATCTTCTAGGGCATAAAATGACC 5065

  scaffold145|s     141775 CTATAAAGAATCGTATGGCCTCTAAGGCCTAAAAAGCTTGCTCGTGACCC 141824
                               i       -                 i  -----            
C scaffold60|si       5064 CTATGAAGAATC-TATGGCCTCTAAGGCCTGAA-----TGCTCGTGACCC 5021

  scaffold145|s     141825 CCGAGAGGTTTCGGTCATTTGAAAGACTCGCGGTCCCCCATGAAATTCTC 141874
                                                           i       v   i     
C scaffold60|si       5020 CCGAGAGGTTTCGGTCATTTGAAAGACTCGCGATCCCCCAGGAAGTTCTC 4971

  scaffold145|s     141875 GTCTTAGAAGTGTTGGGTACTCCAAGGATCCAGTTTCCTTAGTTTGTTCG 141924
                                -                -            i    -   i     
C scaffold60|si       4970 GTCTT-GAAGTGTTGGGTACTC-AAGGATCCAGTTCCCTT-GTTCGTTCG 4924

  scaffold145|s     141925 CATGGTGGCGGTGGGAGTATTGATGCAACACTGCACAGGCATAGGTTGGG 141974
                                               i               i             
C scaffold60|si       4923 CATGGTGGCGGTGGGAGTATCGATGCAACACTGCACGGGCATAGGTTGGG 4874

  scaffold145|s     141975 CGTGGAACTCAATGTTTCAAGGTTGGATGAGCGAAAACCTCAAAGGAAGA 142024
                             i  i      v          i                          
C scaffold60|si       4873 CGCGGGACTCAAGGTTTCAAGGTCGGATGAGCGAAAACCTCAAAGGAAGA 4824

  scaffold145|s     142025 TGCAATTGCGCAGGACTTTGTCCCACGATTGCGGATAAGCCCCATTCACA 142074
                                ii-                     i            v       
C scaffold60|si       4823 TGCAACC-CGCAGGACTTTGTCCCACGATCGCGGATAAGCCCAATTCACA 4775

  scaffold145|s     142075 TGGAAGCGCGTCACGGCACAGCCCATTTGATGAATCGTGTAGTTGCACAG 142124
                              i    --                                        
C scaffold60|si       4774 TGGGAGCG--TCACGGCACAGCCCATTTGATGAATCGTGTAGTTGCACAG 4727

  scaffold145|s     142125 CCCGCGCGCTCACGATCTCACAAAGAAAAGGACCACAAATCGTGAGTCCT 142174
                              i         i      v    v   v                    
C scaffold60|si       4726 CCCACGCGCTCACAATCTCAAAAAGTAAACGACCACAAATCGTGAGTCCT 4677

  scaffold145|s     142175 CGAATCATCGGGTTCAGCCCATGATCGTAAAGGACCAGCCTAGGAGAGAA 142224
                           v           i              i                      
C scaffold60|si       4676 AGAATCATCGGGCTCAGCCCATGATCGCAAAGGACCAGCCTAGGAGAGAA 4627

  scaffold145|s     142225 CATTGTTCTACTCCGCAAATGGGCATAGGAGCGCAATGTATTGCCGCATC 142274
                                                                             
C scaffold60|si       4626 CATTGTTCTACTCCGCAAATGGGCATAGGAGCGCAATGTATTGCCGCATC 4577

  scaffold145|s     142275 CTGGTCAAAACGTCAGAGTGACGTGGAGTATTGTCTCCAAGTCCCAGCAC 142324
                                                  i                          
C scaffold60|si       4576 CTGGTCAAAACGTCAGAGTGACGCGGAGTATTGTCTCCAAGTCCCAGCAC 4527

  scaffold145|s     142325 AAAAGGGGGCGCAAGAAGGACCCATAAAATGACTACGTGTCGTGCCCCTG 142374
                           iv                           i                  v 
C scaffold60|si       4526 GCAAGGGGGCGCAAGAAGGACCCATAAAACGACTACGTGTCGTGCCCCAG 4477

  scaffold145|s     142375 AAACACTCTTAGCAAAATTCTCGCAAATTTCCAATTTTTGCAAGAATGCT 142424
                                    v              i       i    vi           
C scaffold60|si       4476 AAACACTCTGAGCAAAATTCTCGCGAATTTCCGATTTGCGCAAGAATGCT 4427

  scaffold145|s     142425 GCAGACTTTTTGCGGTTTTACCAGGAAAACACGCAACTTGTTGATTTCTT 142474
                              v         v     ii                             
C scaffold60|si       4426 GCATACTTTTTGCCGTTTTGTCAGGAAAACACGCAACTTGTTGATTTCTT 4377

  scaffold145|s     142475 TGTGAAATCCAAGCAAAAAGTGAGAAAAGTCCACAAAAGTGAGAATTCTT 142524
                            v     -                   v                      
C scaffold60|si       4376 TCTGAAA-CCAAGCAAAAAGTGAGAAATGTCCACAAAAGTGAGAATTCTT 4328

  scaffold145|s     142525 CTCATGTGGTATCCCTTTCATGCATATAAGCTACCGAGCTTGGCAAAAAA 142574
                                       i                                     
C scaffold60|si       4327 CTCATGTGGTATTCCTTTCATGCATATAAGCTACCGAGCTTGGCAAAAAA 4278

  scaffold145|s     142575 GGAAAGAAAGCTAGTTGGCTTATGAATAGCCAA-TGCACAACCTCTGGTC 142623
                                                            -                
C scaffold60|si       4277 GGAAAGAAAGCTAGTTGGCTTATGAATAGCCAAATGCACAACCTCTGGTC 4228

  scaffold145|s     142624 CGAGGAAAATAGAATTTAGAGCCCGAAAATATAAATTTGGAATTATTTAA 142673
                                                                i -          
C scaffold60|si       4227 CGAGGAAAATAGAATTTAGAGCCCGAAAATATAAATTCG-AATTATTTAA 4179

  scaffold145|s     142674 TTTTAAATTAAAGAGCTCGTTAGAGAAAAATCTT-ATCAAAATTCTACTG 142722
                                                             -               
C scaffold60|si       4178 TTTTAAATTAAAGAGCTCGTTAGAGAAAAATCTTGATCAAAATTCTACTG 4129

  scaffold145|s     142723 TCACGTTAAAATAACCTGATATTCAAATACCTTGCTACATGTAAAAATAA 142772
                                                                             
C scaffold60|si       4128 TCACGTTAAAATAACCTGATATTCAAATACCTTGCTACATGTAAAAATAA 4079

  scaffold145|s     142773 AACAAAAATGCCAAGAAATCTTCTGGCATCATGAATTGTTTTCTCAAGAA 142822
                                                                             
C scaffold60|si       4078 AACAAAAATGCCAAGAAATCTTCTGGCATCATGAATTGTTTTCTCAAGAA 4029

  scaffold145|s     142823 GATGAACTCTTCTCCCACGT-GAGAAATGTACACATGTGCCATGTTGCAC 142871
                                               -                       i     
C scaffold60|si       4028 GATGAACTCTTCTCCCACGTAGAGAAATGTACACATGTGCCATGCTGCAC 3979

  scaffold145|s     142872 TATTCACAAGCAATGGTATCAAAAAAAGCAATTGGAAATCAAACCATGTT 142921
                               v                    --    i                  
C scaffold60|si       3978 TATTAACAAGCAATGGTATCAAAAA--GCAACTGGAAATCAAACCATGTT 3931

  scaffold145|s     142922 GGGTTTCAAACCCCTGACACGGTGTTGCTACAGTAACAGTGAAAGCAAGA 142971
                                    -         v                              
C scaffold60|si       3930 GGGTTTCAA-CCCCTGACAAGGTGTTGCTACAGTAACAGTGAAAGCAAGA 3882

  scaffold145|s     142972 AGGACGTAGTTCCAGGCTTCCCCCCAATGTTCCAAAATTAGGAACATCCA 143021
                                i        i         --                        
C scaffold60|si       3881 AGGACATAGTTCCAAGCTTCCCCC--ATGTTCCAAAATTAGGAACATCCA 3834

  scaffold145|s     143022 TATGTTTTCCTTACCCAGCTAGGCAGGTGTCAAACTCTTGGCGCACGCAG 143071
                                                                             
C scaffold60|si       3833 TATGTTTTCCTTACCCAGCTAGGCAGGTGTCAAACTCTTGGCGCACGCAG 3784

  scaffold145|s     143072 GATGGGTTCTTCCTACTCAAAAGGAAGGGCAAAGTCACACGATGTTTTT- 143120
                                                                            -
C scaffold60|si       3783 GATGGGTTCTTCCTACTCAAAAGGAAGGGCAAAGTCACACGATGTTTTTT 3734

  scaffold145|s     143121 ATTGCACAAGCAGTAAATTCCTGTCAAAACACACTTTTCTGAGTACATGT 143170
                                                                             
C scaffold60|si       3733 ATTGCACAAGCAGTAAATTCCTGTCAAAACACACTTTTCTGAGTACATGT 3684

  scaffold145|s     143171 TACCCAGAGTGACTAAGCCAGCATATGACCTCAGTCTTTGACAAATGCAA 143220
                                                                             
C scaffold60|si       3683 TACCCAGAGTGACTAAGCCAGCATATGACCTCAGTCTTTGACAAATGCAA 3634

  scaffold145|s     143221 GAACTGAGTTTGAATTGTTCTAGATTTTCGAACAAATAACAACATAAAAT 143270
                                                        i                    
C scaffold60|si       3633 GAACTGAGTTTGAATTGTTCTAGATTTTCAAACAAATAACAACATAAAAT 3584

  scaffold145|s     143271 ATGTTAAGATCAATTTTACCTTGCCAGTGATAATTGATGCAAAGTCTGCA 143320
                                                                             
C scaffold60|si       3583 ATGTTAAGATCAATTTTACCTTGCCAGTGATAATTGATGCAAAGTCTGCA 3534

  scaffold145|s     143321 AAAATCTGTGAACCAGAGTTGAAACAAAACCTGGACACAACATACCATGC 143370
                                                                          v  
C scaffold60|si       3533 AAAATCTGTGAACCAGAGTTGAAACAAAACCTGGACACAACATACCAAGC 3484

  scaffold145|s     143371 ACATAGCTAACCACTTAAGTGCAGGACTCTTCTTGAGCAAAAATACTCAT 143420
                                                                             
C scaffold60|si       3483 ACATAGCTAACCACTTAAGTGCAGGACTCTTCTTGAGCAAAAATACTCAT 3434

  scaffold145|s     143421 GATCACAGAGCTAACCACTCCTGTGAAAAACTCCTCTGGGGGTTGAGTAA 143470
                                                                             
C scaffold60|si       3433 GATCACAGAGCTAACCACTCCTGTGAAAAACTCCTCTGGGGGTTGAGTAA 3384

  scaffold145|s     143471 AATAGCAGACCTTCCAAGCTGTGTCAAAATAAAAGAAAAAGACACACACT 143520
                                                                             
C scaffold60|si       3383 AATAGCAGACCTTCCAAGCTGTGTCAAAATAAAAGAAAAAGACACACACT 3334

  scaffold145|s     143521 TACACTACAAACTCAATTTCATACACGTTACTGAGGTTTCTCATGACAAG 143570
                                                                             
C scaffold60|si       3333 TACACTACAAACTCAATTTCATACACGTTACTGAGGTTTCTCATGACAAG 3284

  scaffold145|s     143571 AGAAACTGTTTGATGAAGTTCAGTGTGTTGGAAGAACGTGCCTGTTTACC 143620
                                                                             
C scaffold60|si       3283 AGAAACTGTTTGATGAAGTTCAGTGTGTTGGAAGAACGTGCCTGTTTACC 3234

  scaffold145|s     143621 TCTATTTTTCAAACGAGGTAGGTTTACAGCCTATAAAGACAGAGCACAAC 143670
                                     i                                       
C scaffold60|si       3233 TCTATTTTTCGAACGAGGTAGGTTTACAGCCTATAAAGACAGAGCACAAC 3184

  scaffold145|s     143671 CAGTCCAAAAGTCAAGTAAAAACAACGAGGACAATTTACCTTGGCGACTG 143720
                                                                        i    
C scaffold60|si       3183 CAGTCCAAAAGTCAAGTAAAAACAACGAGGACAATTTACCTTGGCAACTG 3134

  scaffold145|s     143721 GAGGGTTTCATTGACAGCCGTCGTCAGAACTGGCTGTACAACAACAGAAC 143770
                                                                             
C scaffold60|si       3133 GAGGGTTTCATTGACAGCCGTCGTCAGAACTGGCTGTACAACAACAGAAC 3084

  scaffold145|s     143771 ACCCAAACAAACATAAATTACTGTAAATCAAAAAGTGATTCTTAAAATAA 143820
                                                                             
C scaffold60|si       3083 ACCCAAACAAACATAAATTACTGTAAATCAAAAAGTGATTCTTAAAATAA 3034

  scaffold145|s     143821 GTGAAAATGGACAAAAAGTTAGGAAAACTGTCTAAACTCAAA-GAATCCT 143869
                            --- v                v                   -    i  
C scaffold60|si       3033 G---ATATGGACAAAAAGTTAGCAAAACTGTCTAAACTCAAAAGAATTCT 2987

  scaffold145|s     143870 TACAGTACTGTAGATGTTGCTATGTTCAACTCTGCAAACACCATAAGACT 143919
                                                                v            
C scaffold60|si       2986 TACAGTACTGTAGATGTTGCTATGTTCAACTCTGCAATCACCATAAGACT 2937

  scaffold145|s     143920 TCATGAAAAGTCAACAAATCATAGACTAGATACTGACGCATCTGGAACCC 143969
                                                                      i      
C scaffold60|si       2936 TCATGAAAAGTCAACAAATCATAGACTAGATACTGACGCATCTAGAACCC 2887

  scaffold145|s     143970 GTTCATGCCTAGAAAAACTGAAGAAGGTTATACCTACTCAGAGCTAGCAA 144019
                                                                             
C scaffold60|si       2886 GTTCATGCCTAGAAAAACTGAAGAAGGTTATACCTACTCAGAGCTAGCAA 2837

  scaffold145|s     144020 TAACAATCATGGGTTTTCCATGTGCCTCACAAGCACATTCAATGGAGTCA 144069
                                               i                             
C scaffold60|si       2836 TAACAATCATGGGTTTTCCACGTGCCTCACAAGCACATTCAATGGAGTCA 2787

  scaffold145|s     144070 ATGATGGCCATACTGTTCTCAATAGAACTCATTTGGAGTAATATGATATT 144119
                             v                                   v           
C scaffold60|si       2786 ATTATGGCCATACTGTTCTCAATAGAACTCATTTGGAGAAATATGATATT 2737

  scaffold145|s     144120 CTCCAAAGGCTAGCTTGAGAGACCACCTTAAACAAGGTTAGGATGGACTT 144169
                             i                                              i
C scaffold60|si       2736 CTTCAAAGGCTAGCTTGAGAGACCACCTTAAACAAGGTTAGGATGGACTC 2687

  scaffold145|s     144170 ACCAAGCAGCGAGTAAAGGTTTGCATGACAAACCAATACACAACATCTCT 144219
                           vii                                               
C scaffold60|si       2686 CTTAAGCAGCGAGTAAAGGTTTGCATGACAAACCAATACACAACATCTCT 2637

  scaffold145|s     144220 GCACAAAGACAACAAGGGCTTAATAACAGACCCAAAGTCTTCTCATGGCA 144269
                                                                             
C scaffold60|si       2636 GCACAAAGACAACAAGGGCTTAATAACAGACCCAAAGTCTTCTCATGGCA 2587

  scaffold145|s     144270 AAAGAACAATGCTTACAAGCAGATCGAAACCCGCTAAACATTCGCCCATA 144319
                               v  v                vi    i                   
C scaffold60|si       2586 AAAGCACCATGCTTACAAGCAGATGAAAACTCGCTAAACATTCGCCCATA 2537

  scaffold145|s     144320 CAGGGAACTCACATGCTACTGGGTGGTCCAGTACAAGGGAGAACCTTGGG 144369
                                      i                                      
C scaffold60|si       2536 CAGGGAACTCATATGCTACTGGGTGGTCCAGTACAAGGGAGAACCTTGGG 2487

  scaffold145|s     144370 TAAGACAATATGATTGTCTCGCCTCACTCACAACTGGAATTGTAGAGGAG 144419
                                                                             
C scaffold60|si       2486 TAAGACAATATGATTGTCTCGCCTCACTCACAACTGGAATTGTAGAGGAG 2437

  scaffold145|s     144420 GAGGTACACCGTACACAAAAA-GAGACACATTAATGTTAGACATT-GTTA 144467
                                                -                       -    
C scaffold60|si       2436 GAGGTACACCGTACACAAAAAAGAGACACATTAATGTTAGACATTTGTTA 2387

  scaffold145|s     144468 CCACAACAAGTCTAGAGCAACACCAACTCAGGTTGGGTATGCTCACATTC 144517
                                                                       i     
C scaffold60|si       2386 CCACAACAAGTCTAGAGCAACACCAACTCAGGTTGGGTATGCTCGCATTC 2337

  scaffold145|s     144518 TAGTACAGCTTGCTGAACTTAGAGTGCATATAATACACAGAATAAGAGAA 144567
                                                                             
C scaffold60|si       2336 TAGTACAGCTTGCTGAACTTAGAGTGCATATAATACACAGAATAAGAGAA 2287

  scaffold145|s     144568 AATGAATCCTTGACCATGATTAACATTATTGGATTCAACAGAACTGTGTC 144617
                                                                             
C scaffold60|si       2286 AATGAATCCTTGACCATGATTAACATTATTGGATTCAACAGAACTGTGTC 2237

  scaffold145|s     144618 TTACTAGATAATGGTCTCACTGAGACTCAATGACTAGTACTTGATTCTCT 144667
                                       --------           i               i  
C scaffold60|si       2236 TTACTAGATAAT--------TGAGACTCAATAACTAGTACTTGATTCCCT 2195

  scaffold145|s     144668 TGTGAGAACTTCTGACGGTTTACCTTCAGAATTATCCATGGAGAACACAT 144717
                           v v  i                                            
C scaffold60|si       2194 GGGGAAAACTTCTGACGGTTTACCTTCAGAATTATCCATGGAGAACACAT 2145

  scaffold145|s     144718 ATGGTGTCCATAAGGAAGGACTCTTAGAGTCACCGAAACACGTGGGTCTT 144767
                                                                             
C scaffold60|si       2144 ATGGTGTCCATAAGGAAGGACTCTTAGAGTCACCGAAACACGTGGGTCTT 2095

  scaffold145|s     144768 TT-GCTAAAGACAACGGGATGACCATAGGTAGTGCACATATGTGTTGCAC 144816
                             -                                               
C scaffold60|si       2094 TTTGCTAAAGACAACGGGATGACCATAGGTAGTGCACATATGTGTTGCAC 2045

  scaffold145|s     144817 AACAAACCATAAAATAAGCCTCATAATCATATGAGCACAACAACACAAAG 144866
                                                        i          v    v   v
C scaffold60|si       2044 AACAAACCATAAAATAAGCCTCATAATCACATGAGCACAAGAACAAAAAC 1995

  scaffold145|s     144867 GATCCACAACCTTTGTTCTTGTAAAACCACAGCATATAGAATTGTGAGTA 144916
                                        i                    i               
C scaffold60|si       1994 GATCCACAACCTTCGTTCTTGTAAAACCACAGCACATAGAATTGTGAGTA 1945

  scaffold145|s     144917 TCCCTAGTTAAACAGGAATACCATCTCACACAAA-GGATAAGTCAAACAT 144965
                                                             -               
C scaffold60|si       1944 TCCCTAGTTAAACAGGAATACCATCTCACACAAAAGGATAAGTCAAACAT 1895

  scaffold145|s     144966 GAACATCTCTACTGAGAGACATGTAGCACCTTGTTGGCATGCAATGCAAA 145015
                                                                             
C scaffold60|si       1894 GAACATCTCTACTGAGAGACATGTAGCACCTTGTTGGCATGCAATGCAAA 1845

  scaffold145|s     145016 ACAAATGCAACTCAAGAAGCTATGCACAGAAATGTAGTATCGCTTCACTA 145065
                                      v    v           i                     
C scaffold60|si       1844 ACAAATGCAACACAAGCAGCTATGCACAAAAATGTAGTATCGCTTCACTA 1795

  scaffold145|s     145066 GCTTAGACAAATCCAAAGAGAAA--CACAACTATTACGTTGTCAACATAT 145113
                                                  --               v i       
C scaffold60|si       1794 GCTTAGACAAATCCAAAGAGAAAAACACAACTATTACGTTTTTAACATAT 1745

  scaffold145|s     145114 CATGGAAAGTTCACTTCTCCATGATGCTCGCTGTGAAGTCACAATATGGT 145163
                                                       v                     
C scaffold60|si       1744 CATGGAAAGTTCACTTCTCCATGATGCTAGCTGTGAAGTCACAATATGGT 1695

  scaffold145|s     145164 TCCATAAACCATAAGATTATAGTCAACAACTGTCTTTCAACATATAAAAA 145213
                                              v                              
C scaffold60|si       1694 TCCATAAACCATAAGATTAGAGTCAACAACTGTCTTTCAACATATAAAAA 1645

  scaffold145|s     145214 TTGGTACGCACATGCACATTTAGTTATGTTGCAATGTCATTACCACCAAC 145263
                                             v   i                           
C scaffold60|si       1644 TTGGTACGCACATGCACAATTAATTATGTTGCAATGTCATTACCACCAAC 1595

  scaffold145|s     145264 AAAAGAGTTATATATGTACAGACCTCCCTCGAGGATCCTTGCTACAAAAT 145313
                             v         i               i                     
C scaffold60|si       1594 AATAGAGTTATACATGTACAGACCTCCCCCGAGGATCCTTGCTACAAAAT 1545

  scaffold145|s     145314 ACAAAAGGATATCATAAACAATGAATCCATACTCTTCATGGTACAAAAAG 145363
                              i          v     v       i                     
C scaffold60|si       1544 ACAGAAGGATATCAAAAACACTGAATCCGTACTCTTCATGGTACAAAAAG 1495

  scaffold145|s     145364 ACATAGACGTTGACGCTTGGACCTTCCAATGATTATAGTCAATACATTAA 145413
                                        i                                   v
C scaffold60|si       1494 ACATAGACGTTGATGCTTGGACCTTCCAATGATTATAGTCAATACATTAT 1445

  scaffold145|s     145414 GTATGACTTGACATTGTTCACTTGCCGATAGCTGACCCTTTGGGCAACTA 145463
                                                     i                       
C scaffold60|si       1444 GTATGACTTGACATTGTTCACTTGCCAATAGCTGACCCTTTGGGCAACTA 1395

  scaffold145|s     145464 TTCCCATGGATACATAGGGGTGACAGAGCAAATTGAAGGACAATTTACAA 145513
                                                                       v   v 
C scaffold60|si       1394 TTCCCATGGATACATAGGGGTGACAGAGCAAATTGAAGGACAATATACCA 1345

  scaffold145|s     145514 AGCCAAAGGATTGCAGAAGATAACAAACAGAATATCTGTACTATCAGCAC 145563
                            vv                                               
C scaffold60|si       1344 ACACAAAGGATTGCAGAAGATAACAAACAGAATATCTGTACTATCAGCAC 1295

  scaffold145|s     145564 CTTCGTACCTTAGACCTGGTTCAATATCCACATTGTACACAAATTGTGAC 145613
                                     -                                       
C scaffold60|si       1294 CTTCGTACCT-AGACCTGGTTCAATATCCACATTGTACACAAATTGTGAC 1246

  scaffold145|s     145614 AAATAAGGTGCAGTTTCAACACTCCACTTTTGGACCATATGCATTTCATT 145663
                             v                           i                   
C scaffold60|si       1245 AATTAAGGTGCAGTTTCAACACTCCACTTTCGGACCATATGCATTTCATT 1196

  scaffold145|s     145664 TGGCTTCCCAGTGTAAGTCAACCAGAGTCTTCGAAAATCAAAACCCAAAA 145713
                                                           i                 
C scaffold60|si       1195 TGGCTTCCCAGTGTAAGTCAACCAGAGTCTTCAAAAATCAAAACCCAAAA 1146

  scaffold145|s     145714 AGTGAATTACTATCTAGAGTTCAACATCAACCAAATCATGGAGATGCTTG 145763
                                  v                                          
C scaffold60|si       1145 AGTGAATAACTATCTAGAGTTCAACATCAACCAAATCATGGAGATGCTTG 1096

  scaffold145|s     145764 GCCTGCTGTACCAATCATGGTCTTGTCAGCAGCTTCTAGTGGCACAATGT 145813
                                                                      i      
C scaffold60|si       1095 GCCTGCTGTACCAATCATGGTCTTGTCAGCAGCTTCTAGTGGCGCAATGT 1046

  scaffold145|s     145814 TTACCTAAACAAACACTGAGATGCCATTCACTCATACCTACTATGCAGTG 145863
                                            v                                
C scaffold60|si       1045 TTACCTAAACAAACACTCAGATGCCATTCACTCATACCTACTATGCAGTG 996

  scaffold145|s     145864 CCTATCGCCTAAATGTAGTGAAGCAATCATAAGATGGAATTGTTGTTCGG 145913
                                       v       v                i            
C scaffold60|si        995 CCTATCGCCTAACTGTAGTGTAGCAATCATAAGATGGGATTGTTGTTCGG 946

  scaffold145|s     145914 CATTCCACTTTTGCACACACAGACAAAATCAATAGGAGACACCAGGCAAC 145963
                                                           i                 
C scaffold60|si        945 CATTCCACTTTTGCACACACAGACAAAATCAACAGGAGACACCAGGCAAC 896

  scaffold145|s     145964 ACCAAACCAACCCAAAATTATCCTCATCAATTTATGGTCACATGGTCCGT 146013
                                   i              i   v                      
C scaffold60|si        895 ACCAAACCGACCCAAAATTATCCCCATAAATTTATGGTCACATGGTCCGT 846

  scaffold145|s     146014 GGAAAGCAATGCTTTAGTAAACAAAGGTCTTTTACCCCGCACAAATATTC 146063
                                                       v                     
C scaffold60|si        845 GGAAAGCAATGCTTTAGTAAACAAAGGTATTTTACCCCGCACAAATATTC 796

  scaffold145|s     146064 AGTCGGTATACCAGTGATAATTGGACTATCACAGACAGTATACGATAAGA 146113
                              i                                              
C scaffold60|si        795 AGTTGGTATACCAGTGATAATTGGACTATCACAGACAGTATACGATAAGA 746

  scaffold145|s     146114 CAATCAGGGTTACACGCGGAAGTAAGTCAGAATATAAGTTTGACTTAGGA 146163
                                                                             
C scaffold60|si        745 CAATCAGGGTTACACGCGGAAGTAAGTCAGAATATAAGTTTGACTTAGGA 696

  scaffold145|s     146164 GAGTACAAACAAACCAGCTTTATCATAAGCCATGACAAATCTCCCTCTCC 146213
                                   v                                         
C scaffold60|si        695 GAGTACAATCAAACCAGCTTTATCATAAGCCATGACAAATCTCCCTCTCC 646

  scaffold145|s     146214 ACAAGAACTTACACTTCATATACTACATAAAATAATATGTAGGTAGAAAT 146263
                              v                                         v    
C scaffold60|si        645 ACATGAACTTACACTTCATATACTACATAAAATAATATGTAGGTACAAAT 596

  scaffold145|s     146264 CGTCACAGGCAGCTTGCACATTTTTCAACCTCAGCAACAAAGGTTTTTCT 146313
                                                    -       i   v  v         
C scaffold60|si        595 CGTCACAGGCAGCTTGCACATTTTT-AACCTCAACAAGAACGGTTTTTCT 547

  scaffold145|s     146314 GCAAGTCTGGCTCATAA-TCGGATTTTTTCCTCACCGAGGTTTTACTTTT 146362
                                        i   -                                
C scaffold60|si        546 GCAAGTCTGGCTCGTAAATCGGATTTTTTCCTCACCGAGGTTTTACTTTT 497

  scaffold145|s     146363 CCGCGAGCCACGCTAATTCTCCAATCGTGGGGGCGAGTGACATAGGCCAA 146412
                                     v          i            i               
C scaffold60|si        496 CCGCGAGCCAAGCTAATTCTCTAATCGTGGGGGCAAGTGACATAGGCCAA 447

  scaffold145|s     146413 TTATCTACCTTAACTGGT-AACCCAAAGAGGTTCCAGGTGGAACCTCCAA 146461
                                             -                               
C scaffold60|si        446 TTATCTACCTTAACTGGTAAACCCAAAGAGGTTCCAGGTGGAACCTCCAA 397

  scaffold145|s     146462 TGGTCCTCTTCCCTTTGTGTAACACAAAGGAAGTACAATAGTCATAAGAT 146511
                                                                             
C scaffold60|si        396 TGGTCCTCTTCCCTTTGTGTAACACAAAGGAAGTACAATAGTCATAAGAT 347

  scaffold145|s     146512 ATTGTTTCTGAGAAACAATATTCAAAAGACAATTTTCTTTCTTGAGAAAC 146561
                                                           -                 
C scaffold60|si        346 ATTGTTTCTGAGAAACAATATTCAAAAGACAA-TTTCTTTCTTGAGAAAC 298

  scaffold145|s     146562 ACCCATATACATTTTAGGTGTTTCTTAGCCAAAATATCCAAGAGAGGATT 146611
                                        i              v                     
C scaffold60|si        297 ACCCATATACATTCTAGGTGTTTCTTAGACAAAATATCCAAGAGAGGATT 248

  scaffold145|s     146612 TCTTTCTCAGAAACCTTCTCATGGGACAGTTCCTGTTGGCAGTTGAGAGA 146661
                                                                             
C scaffold60|si        247 TCTTTCTCAGAAACCTTCTCATGGGACAGTTCCTGTTGGCAGTTGAGAGA 198

  scaffold145|s     146662 AAAGGAGCAGTCATGGAACTGCCCTAAAATCACCTCCAATCTCTAACAGG 146711
                                                                             
C scaffold60|si        197 AAAGGAGCAGTCATGGAACTGCCCTAAAATCACCTCCAATCTCTAACAGG 148

  scaffold145|s     146712 ATCACCTGTGCTTGGTGATGCATGGATCACCTAGTGTACCATGCAATACC 146761
                                                                             
C scaffold60|si        147 ATCACCTGTGCTTGGTGATGCATGGATCACCTAGTGTACCATGCAATACC 98

  scaffold145|s     146762 TATTTCAGTAGTGTAACTCTCATAATTAATATCTTTCAACAACATGTATC 146811
                                                                             
C scaffold60|si         97 TATTTCAGTAGTGTAACTCTCATAATTAATATCTTTCAACAACATGTATC 48

  scaffold145|s     146812 TACCCGTTTACTACATAGTAAAAACTACATCAAAACGGCTTAGGTCA 146858
                                             vvi        v                 
C scaffold60|si         47 TACCCGTTTACTACATAGATGAAACTACAGCAAAACGGCTTAGGTCA 1

Matrix = 20p43g.matrix
Kimura (with divCpGMod) = 2.86
Transitions / transversions = 1.12 (104/93)
Gap_init rate = 0.01 (62 / 6224), avg. gap size = 1.06 (66 / 62)


4808 21.45 5.75 4.14 scaffold145|size441769 146912 148268 (293477) scaffold170|size558746_(dbseq-nr_246)_[277812,288266]#LTR/Gypsy 3249 4626 (5829) m_b1739s001i55 29359

  scaffold145|s     146912 GCCAAAACTCTGCCCACAGACTGAGTTTGGCATCCCGCCT---ACCGCTG 146958
                              i      v i              v     i    v ---     i 
  scaffold170|s       3249 GCCGAAACTCAGTCCACAGACTGAGTTAGGCATTCCGCATTGGACCGCCG 3298

  scaffold145|s     146959 CCCTCTCGCCAACAACAATTGGCAGCGGCGGGTATAATTTGAAGGTGAGT 147008
                           --- v i     v                       v    ii       
  scaffold170|s       3299 ---TGTTGCCAAGAACAATTGGCAGCGGCGGGTATATTTTGGGGGTGAGT 3345

  scaffold145|s     147009 TCTTATGAACTCCACCTTTTTTCAATTATTCAACTCAGCACACATCAA-A 147057
                            i i       -  i      ivvvi    vv     i  iiii i  -v
  scaffold170|s       3346 TTTCATGAACT-CATCTTTTTCACCCTATTATACTCAACATGTGTTAATT 3394

  scaffold145|s     147058 TTTTTTCAATTAAATATATACAGGTTTAC-GACGGGAATGTTCGAAACTC 147106
                                        v  vv       i   - i  ii vi i -       
  scaffold170|s       3395 TTTTTTCAATTAATTAGTTACAGGTCTACTGGCGAAATCGCT-GAAACTC 3443

  scaffold145|s     147107 AGACCACAGACTGAGTTTGGCATCCCATCT---ACCGCTGCCATCTAGCA 147153
                             v              v     i  ii  ---       --- v v  v
  scaffold170|s       3444 AGTCCACAGACTGAGTTAGGCATTCCGCCTCGGACCGCTG---TGTTGCC 3490

  scaffold145|s     147154 AACAACAATTGGCA-TGGCGGGTCAATTTTCAAGATGAATTATTATGAAC 147202
                             v           -    i   vv     vii i   i  v i i    
  scaffold170|s       3491 AAGAACAATTGGCAGTGGCAGGTATATTTTGGGGGTGAGTTTTCACGAAC 3540

  scaffold145|s     147203 TTGCCCTGTTCTCCATTATTTTACTCACCACACATCAATTTTTTTCAATA 147252
                            iii i v   v  -i    v      v    ii ---           v
  scaffold170|s       3541 TCATCTTTTTCACC-CTATTATACTCAACACATGT---TTTTTTTCAATT 3586

  scaffold145|s     147253 AAATAATTACAGGCCAACCACAGGAACAGCCAAAACTCAGCCCACAGACT 147302
                              v i         v viv   i  ivv v                   
  scaffold170|s       3587 AAAAAGTTACAGGCCCAGTTCAGAAATCCCGAAAACTCAGCCCACAGACT 3636

  scaffold145|s     147303 GAGTTTGGCATCACGCCTAGCACTGCCGTGTAGCCAGCAACAATTTGCAG 147352
                                   v  iv   i v    i       v    i i i v  v    
  scaffold170|s       3637 GAGTTTGGGATTTCGCTTTGCACCGCCGTGTTGCCAACGATATTTGGCAG 3686

  scaffold145|s     147353 CGGCGGGTCAATT-TTCAAGGTGAATT--AT----TACAAACTCGGCCTT 147395
                                i  vv   -v vi      i  --  ----     -- ii---  
  scaffold170|s       3687 CGGCGAGTATATTAATAGAGGTGAGTTGCATGGAATACAA--TTA---TT 3731

  scaffold145|s     147396 TTTACAATTGTTTTAACTACATCTAATTTTCAATTGAATTACTTTCAGGC 147445
                                 v    i  i                    ivv   -        
  scaffold170|s       3732 TTTACACTTGTCTTGACTACATCTAATTTTCAATTATTTTA-TTTCAGGC 3780

  scaffold145|s     147446 CAACCACAGGAATTGCCAAAACTGAGCCCACAGACTGAGTTTGGCATCCT 147495
                             iv  ii    iv   i     v  i                    i i
  scaffold170|s       3781 CAGGCATGGGAACAGCCGAAACTCAGTCCACAGACTGAGTTTGGCATTCC 3830

  scaffold145|s     147496 GCCTACCGCTGCCATATAGCCAACAACAATTA--AG------GTGAGTTC 147537
                               vv i i  ii i v         iv i --  ------  i i   
  scaffold170|s       3831 GCCTTGCACCGCTGTGTTGCCAACAACGTTCAGCAGAGGCATGTAAATTC 3880

  scaffold145|s     147538 TTA-----------TAAACTCCACCTTTTTTACAATTGTTTTGACTACAG 147576
                              ----------- i  v  v v  viv    i      v vii v   
  scaffold170|s       3881 TTATGGTGAGTTATTGAAGTCAAACTACATTACGATTGTTATTGTTTCAG 3930

  scaffold145|s     147577 C-TATTTTCAATTAAATATGTAATTCCCTGTGCATGTAAAAATCAAGTCT 147625
                            -  v         v   vv     i   ----- v  ---------i  
  scaffold170|s       3931 CTTAATTTCAATTATATAATTAATTTCCT-----TCTA---------CCT 3966

  scaffold145|s     147626 TAGTGTTGGTGTGGACAGTCCGCAGTAGTGTTTTTTA----G-------T 147664
                            i   v ii i v----    i     v       i ---- ------- 
  scaffold170|s       3967 TGGTGATAATATT----GTCCACAGTATTGTTTTTCATCTTGAAGCAGCT 4012

  scaffold145|s     147665 TGGGGGTGAAA-TTTGGCACTATGTTGCATTAAGGCTTGTTCTTTGGGAT 147713
                                v     -        i-  -------------   i    v  vv
  scaffold170|s       4013 TGGGGCTGAAATTTTGGCACC-TG-------------TGTCCTTTTGGTG 4048

  scaffold145|s     147714 GATGAAATGAAGGGGCGGG--CCTAGAAGAGATTAGGATGTAGTATGTGT 147761
                            ii  vi  -vv       --    i  v vi   --           v 
  scaffold170|s       4049 GGCGATGTG-TTGGGCGGGCCCCTAAAATATGTTA--ATGTAGTATGTTT 4095

  scaffold145|s     147762 AATTATACTAGTAGAGATAGTTTGCACCTACTCT---------GCCCAAT 147802
                                  i    i      iv  i   v      --------- i    i
  scaffold170|s       4096 AATTATATTAGTGGAGATAAATTACACATACTCTATTATTGTAGTCCAAC 4145

  scaffold145|s     147803 GTTA---------CACGTTACACTATACTGTAGTCTAACAGTA-CCTTCC 147842
                           iv  --------- vi v  -  iv v     iiv vv i   -  i   
  scaffold170|s       4146 AGTAGGTAGCCCTCCTGGTA-ACCCTCCTGTAACGTTCCGGTAGCCCTCC 4194

  scaffold145|s     147843 GG---ACTCT-GTAACCCTCCTGTACACTCCGGTAGCCCTCCGGTACATT 147888
                             ---i   i-          v    v    i      i   v   vvi 
  scaffold170|s       4195 GGTATGCTCCGGTAACCCTCCGGTACTCTCCAGTAGCCTTCCCGTAACCT 4244

  scaffold145|s     147889 TCCGGTTATCCTTCTGTACACTTCCAGTAACTGAACCATACACTTAAGGT 147938
                                   i   i i          i  v  ivvv          vv   
  scaffold170|s       4245 TCCGGTTACCCTCCCGTACACTTCCGGTTACCCTCCCATACACTTCCGGT 4294

  scaffold145|s     147939 AAGCCACCGGATAACATATTTTTAGCTACTAAGTAGTGCAGTTATAGCCA 147988
                            v        vv     v     i           i              
  scaffold170|s       4295 ATGCCACCGGTAAACATTTTTTTGGCTACTAAGTAATGCAGTTATAGCCA 4344

  scaffold145|s     147989 CTATTTAGATTGATATTATTACTATAACTTACTGAGAAGTCCGTTTTCCT 148038
                              v             iv v   vi               i        
  scaffold170|s       4345 CTAATTAGATTGATATTGATTCTAAGACTTACTGAGAAGTCTGTTTTCCT 4394

  scaffold145|s     148039 GTAAAAA--TACTAATTCCTAATGTATGTAGAAATAATTACGAACACTGG 148086
                                  --   i        vi   i          v vi   vi  vv
  scaffold170|s       4395 GTAAAAAAGTACCAATTCCTATCGTACGTAGAAATAAATCTGAAAGCTCC 4444

  scaffold145|s     148087 TTTCGGTCTGGAATTTCCGGTCACCCACCTGTACACTCCAGTAACACTCC 148136
                            i i     vi          v   iv  v   v     i     v    
  scaffold170|s       4445 TCTTGGTCTCAAATTTCCGGTAACCTCCCGGTAGACTCCGGTAACCCTCC 4494

  scaffold145|s     148137 CATACACTAGTGTACC---GTGTTACAGAAGTGTACAGTGAGCTTAACGG 148183
                            i         v    --- v               vvv   v   v   
  scaffold170|s       4495 CGTACACTAGTTTACCGGAGGGTTACAGAAGTGTACCCGGAGGTTACCGG 4544

  scaffold145|s     148184 AATACACCATCCCGGGGGGTTCCGGTCACCCTCTTGCATACACTCGAGTG 148233
                             v i     i  -     i      v   ii i  --            
  scaffold170|s       4545 AAGATACCATTCC-GGGGGCTCCGGTAACCTCCCTG--TACACTCGAGTG 4591

  scaffold145|s     148234 TACAGGCAGGTTACCAGTGTTTTTCGTTTGCAGTG 148268
                              i  v        i        i          
  scaffold170|s       4592 TACGGGGAGGTTACCGGTGTTTTTTGTTTGCAGTG 4626

Matrix = 20p43g.matrix
Kimura (with divCpGMod) = 23.10
Transitions / transversions = 1.07 (144/135)
Gap_init rate = 0.06 (80 / 1356), avg. gap size = 1.69 (135 / 80)


4365 12.58 6.69 1.01 scaffold145|size441769 148269 149015 (292730) C genome_7_180890-9]2#Unspecified (165) 789 1 m_b1739s001i56 29362

  scaffold145|s     148269 TCCCAAAATATTAGGAGTTC----------TCACTATAAGGGGTGTTTTC 148308
                                       i       ----------i v  v v i          
C genome_7_1808        789 TCCCAAAATATTGGGAGTTCGATAAAAAAACCTCTCTCAAGGGTGTTTTC 740

  scaffold145|s     148309 TCTGTCAGCAAAGTCAAATGCTGCACGTGTCTTAGCAATGGTTGTATTGG 148358
                                        i    ii    i i---   -   -         i  
C genome_7_1808        739 TCTGTCAGCAAAGCCAAACACTGCGCA---CTT-GCA-TGGTTGTATCGG 695

  scaffold145|s     148359 GTTGCTTGGGAACAGAGGAATTCTTTTTGAGTTAGGTCTGTTCATGGATG 148408
                                v              ii           v    i           
C genome_7_1808        694 GTTGCGTGGGAACAGAGGAACCCTTTTTGAGTTCGGTCCGTTCATGGATG 645

  scaffold145|s     148409 GTTTTCTGTAAAGTCGTCCGTTCACATAAGCCTCATCCATTATGGCCAAT 148458
                                   v             iiv v   ii      i        i  
C genome_7_1808        644 GTTTTCTGAAAAGTCGTCCGTTTGGAGAAGTTTCATCCGTTATGGCCGAT 595

  scaffold145|s     148459 TCCTGAGAAAGGAAAGAATATTACAATTCATCCTTTTTCTCATGAATTGT 148508
                             i       i i v    v   vi                 v    i  
C genome_7_1808        594 TCTTGAGAAAAGGATGAATCTTAAGATTCATCCTTTTTCTCAAGAATCGT 545

  scaffold145|s     148509 CCGTTTTGGCCCAATTCAGACCGTTCTTGGTAAAAATGATCAA------- 148551
                                    v       i   vi             v   v  -------
C genome_7_1808        544 CCGTTTTGGGCCAATTCGGACGATTCTTGGTAAAAAGGATGAAACTTAAA 495

  scaffold145|s     148552 ---TCTCGTGGAAATTATAATGATTCCTATGCCTCTAGGATGTTTCTT-- 148596
                           ---            i   v           vi  v      vv    --
C genome_7_1808        494 TTTTCTCGTGGAAATCATACTGATTCCTATGATTCAAGGATGAATCTTTG 445

  scaffold145|s     148597 -------GAAGATTCTTGAAAATCATCCATACCTCCAAGATTTGCCAGTT 148639
                           -------  v                       v        i i v   
C genome_7_1808        444 TGGCACGGACGATTCTTGAAAATCATCCATACCGCCAAGATTCGTCCGTT 395

  scaffold145|s     148640 TTGGCTTAAAGAGGCTGAATCTTGAGAATACGGAGGTATTTCCGAGAATT 148689
                                     v                       v        i     i
C genome_7_1808        394 TTGGCTTAAATAGGCTGAATCTTGAGAATACGGACGTATTTCCAAGAATC 345

  scaffold145|s     148690 GTCCTTTCTAAAAAA-ACACACATTCGGCATGATTGGCAGTTACTACAAT 148738
                           i        v     -  iiv i                   i   i  v
C genome_7_1808        344 ATCCTTTCTCAAAAATACGTCCGTTCGGCATGATTGGCAGTTGCTATAAA 295

  scaffold145|s     148739 AATTTCAAACACAAAGCTCTCAAAGCAAAGCAGTCACCTTCTGACAGATT 148788
                                 i    iv    vv                v       v      
C genome_7_1808        294 AATTTCGAACATCAAGCAGTCAAAGCAAAGCAGTCTCCTTCTGCCAGATT 245

  scaffold145|s     148789 GCCATTCAACAAGATTTTGAGGATTTGGCTGAGGTGGAGTATTCTGATCA 148838
                                      i  iv            i                     
C genome_7_1808        244 GCCATTCAACAGGACATTGAGGATTTGGTTGAGGTGGAGTATTCTGATCA 195

  scaffold145|s     148839 GATGAAGGAGTAAGAAGCGTACGATTGTTGAAGAAGTATGGGTTGGGGTA 148888
                                            v   iv vv                  i    v
C genome_7_1808        194 GATGAAGGAGTAAGAAGGGTATTAAAGTTGAAGAAGTATGGGTTAGGGTT 145

  scaffold145|s     148889 TG------TATACATAATATTCCAAAGTAGCATTGTAGATATATTGTCCT 148932
                             ------                      i   i   v   v       
C genome_7_1808        144 TGGTTTTGTATACATAATATTCCAAAGTAGTATTATAGTTATCTTGTCCT 95

  scaffold145|s     148933 ACTTTTTTCTTTTACTAGATTACTACTTA--AATAATGATTAA------- 148973
                            -                 v         -- v -- i     -------
C genome_7_1808         94 A-TTTTTTCTTTTACTAGAGTACTACTTACTATT--TAATTAAAGTGTCC 48

  scaffold145|s     148974 -TGAAAGT----CATCAATCCTCTGTGGGACTATTTCCCTCAACTTC 149015
                           -  i  v ----                                   
C genome_7_1808         47 TTGGAACTTTAACATCAATCCTCTGTGGGACTATTTCCCTCAACTTC 1

Matrix = 20p43g.matrix
Kimura (with divCpGMod) = 12.20
Transitions / transversions = 1.07 (48/45)
Gap_init rate = 0.02 (18 / 746), avg. gap size = 3.22 (58 / 18)


12 19.85 3.85 5.88 scaffold145|size441769 149043 149094 (292651) (ACAGC)n#Simple_repeat 1 51 (0) m_b1739s252i1 29363

  scaffold145|s     149043 ACAACACAACAGA-CA-AGCACAGCATGAGCACAACCCGAGCACAAACAC 149090
                              i    i  v -  -         -v      i v -     - i   
  (ACAGC)n#Simp          1 ACAGCACAGCACAGCACAGCACAGCA-CAGCACAGCAC-AGCAC-AGCAC 47

  scaffold145|s     149091 GGCA 149094
                           i   
  (ACAGC)n#Simp         48 AGCA 51

Matrix = Unknown
Transitions / transversions = 1.67 (5/3)
Gap_init rate = 0.10 (5 / 51), avg. gap size = 1.00 (5 / 5)


232 24.60 14.29 0.00 scaffold145|size441769 149483 149608 (292137) C rnd-1_family-971#Unknown (58) 459 316 m_b1739s001i57 29364

  scaffold145|s     149483 ACCTGTGCCACAAAGAGTAAATAC------AAGAGCACAGAGAAT---AC 149523
                               v   ? vi    v?  i   ------  i  v v  v i ?---  
C rnd-1_family-        459 ACCTCTGCNAGGAAGACNAAGTACTCTGGCAAAAGAAGAGTGGANCCAAC 410

  scaffold145|s     149524 TTG-TGCA-AGACAGCCCAGCCGT------CCCAAGAAGCAGACAATTGG 149565
                           v  -i  i-  i     v  i   ------  v        i  v    v
C rnd-1_family-        409 GTGACGCGGAGGCAGCCAAGTCGTGCAGCACCAAAGAAGCAAACCATTGC 360

  scaffold145|s     149566 AGTTGGGAAGTGTGTTTTTGTTGAGAGGAAGTACATT-AAGTAT 149608
                           viiv      v v  ?     v         vv i i-      
C rnd-1_family-        359 TACGGGGAAGAGAGTNTTTGTGGAGAGGAAGGTCGTCGAAGTAT 316

Matrix = 20p43g.matrix
Kimura (with divCpGMod) = 25.65
Transitions / transversions = 0.72 (13/18)
Gap_init rate = 0.05 (6 / 125), avg. gap size = 3.00 (18 / 6)


282 29.55 7.50 0.58 scaffold145|size441769 149531 149690 (292055) rnd-1_family-1082#Unknown 254 424 (194) m_b1739s001i58 29365

  scaffold145|s     149531 AGACAGCCCAGCCGT------CCCAAGAAGCAGACAATTGGAGTTGGGAA 149574
                             i     v  i   ------  v        i  v    vviiv     
  rnd-1_family-        254 AGGCAGCCAAGTCGTGCAACGCCAAAGAAGCAAACCATTGCTACGGGGAA 303

  scaffold145|s     149575 GTGTGTTTTTGTTGAGAGGAAGTACATTAAGTATCTGTCTGATCCTG-CT 149623
                            v v  v     v         vv i v      vv ii    vi  -  
  rnd-1_family-        304 GAGAGTATTTGTGGAGAGGAAGGTCGTGAAGTATAGGCTTGATGTTGACT 353

  scaffold145|s     149624 TCCAAGGTCTTCATAATCGTTGTGCTGAACAGCTCAGATAGGTT----TT 149669
                           i  v?  -v v iv i    ?vvi   v  vi?  i  i i   ----  
  rnd-1_family-        354 CCCCNGG-GTACGAAGTCGTNCAACTGTACCANTCGGACAAGTTCNGATT 402

  scaffold145|s     149670 TT-CGGCTCTGTTGTTGGAAAA 149690
                           i -   vv v    i   i   
  rnd-1_family-        403 CTACGGAACAGTTGCTGGGAAA 424

Matrix = 20p43g.matrix
Kimura (with divCpGMod) = 34.79
Transitions / transversions = 0.74 (20/27)
Gap_init rate = 0.03 (5 / 159), avg. gap size = 2.60 (13 / 5)


552 25.39 1.52 2.04 scaffold145|size441769 150201 150397 (291348) C rnd-1_family-607#Unknown (730) 362 167 m_b1739s001i59 29366

  scaffold145|s     150201 AACTGCAGTATTGGAGTTCAACAGTGGTGTAAAGAATCTTTGGTTGCATG 150250
                              ?? ?  ?      v ?v    v  vi viv iiv  ?   iv  i? 
C rnd-1_family-        362 AACNNCNGTNTTGGAGGTNCACAGGGGAATTGCGGGGCTNTGGCAGCGNG 313

  scaffold145|s     150251 GAGAATCAGCAAAGATGAAATCATACCCAAACTATGGTCAGTACATTCCC 150300
                            ?i ?   v ?ii?     ivvi ?         i  ?        i  v
C rnd-1_family-        312 GNAANTCATCNGGNATGAAGGAGTNCCCAAACTACGGNCAGTACATCCCG 263

  scaffold145|s     150301 ATTGCCTACATGAAAGCCAGTCTCCATGGATTGTCGTACATGTGGGCAGA 150350
                            vv v    v v     ?vvi  ?i i  ?  ?i ?   v ?     i  
C rnd-1_family-        262 AAGGACTACTTCAAAGCNTTCCTNTACGGNTTNCCNTACCTNTGGGCGGA 213

  scaffold145|s     150351 CAAAAAAGTACTACAATGTTGAGCCCAACA---TGGTACCCTTTGACTTC 150397
                           -i  i     i ivi    i  ---  i i---  v ?  ?     i   
C rnd-1_family-        212 -GAAGAAGTATTGGGATGTCGA---CAGCGCGCTGCTNCCNTTTGATTTC 167

Matrix = 20p43g.matrix
Kimura (with divCpGMod) = 31.21
Transitions / transversions = 1.23 (27/22)
Gap_init rate = 0.03 (5 / 196), avg. gap size = 1.40 (7 / 5)


386 28.51 9.43 5.52 scaffold145|size441769 151398 151694 (290051) rnd-1_family-671#Unknown 674 981 (90) m_b1739s001i60 29367

  scaffold145|s     151398 ATGACGGTACAGTGGATAACTTTGAAAATAAGACGTTAGTGTTGAATCTG 151447
                               ? i vi?  v   i    i  viv  i   --- i  vii   i  
  rnd-1_family-        674 ATGANGATTTNGTTGATGACTTCGACGTTAGGAC---AATGGCAAATTTG 720

  scaffold145|s     151448 ATTGAGAGACCATTGACTGATTGAAGGTTCAAGTACTATTGGAGAAGCAA 151497
                               i?  i  i   ? i   v  v ?  v     iii i ivi  v  i
  rnd-1_family-        721 ATTGGNAGGCCGTTGNCCGATGGACGNTTGAAGTATCGTCGACAAATCAG 770

  scaffold145|s     151498 CCAATTTCAGCCAGAGGATAACAAATTC---------AACAAA---TGTG 151535
                             -----    vviv   ivi ?vv   ---------   i  ---   v
  rnd-1_family-        771 CC-----CAGCGCACGGACTGCNTCTTCCGGCGGTACAACGAAGCCTGTT 815

  scaffold145|s     151536 GACAATATCCTTGGAACAGATGGA---AT-ATGGAGCTC-TGCAAGGAAA 151580
                            v?vi?   vii  ?v        ---  -  -----  - v    i ?i
  rnd-1_family-        816 GTNCGNATCACCGGNCCAGATGGATCCATTAT-----TCATCCAAGAANG 860

  scaffold145|s     151581 GATCCCAACAGAAGACATG----TTACGATCAGA----AAAGCTGCTTCA 151622
                           ?  vvv  -      i?i ----   v i    i---- i     i   i
  rnd-1_family-        861 NATGGGAA-AGAAGATNCGAAGGTTAGGGTCAGGCAGCAGAGCTGTTTCG 909

  scaffold145|s     151623 TTTGCCGCCGGCACAACCCCAAAACTATCAGCACTCGATGGATGTGTGTT 151672
                                    i i  ?vi  v  i  v    i   v ii    v   --- 
  rnd-1_family-        910 TTTGCCGCCAGTACNCTCCGAAGACAATCAACACACAGTGGAAGTG---T 956

  scaffold145|s     151673 CAG---TGTAGCATGTCATTATGCC 151694
                            i ---   i     i ?i i    
  rnd-1_family-        957 CGGATATGTGGCATGCCNCTGTGCC 981

Matrix = 20p43g.matrix
Kimura (with divCpGMod) = 32.43
Transitions / transversions = 1.58 (49/31)
Gap_init rate = 0.08 (25 / 296), avg. gap size = 1.80 (45 / 25)


13 14.19 5.56 7.55 scaffold145|size441769 151811 151864 (289881) (GAGAA)n#Simple_repeat 1 53 (0) m_b1739s252i2 29368

  scaffold145|s     151811 GAGAAGAAGAAGAGGCAAGAGCAGA-AAGACAA-ACGA-ACAAGATTAAG 151857
                                 -      - -     v   -    v  - vi - v    -v   
  (GAGAA)n#Simp          1 GAGAAG-AGAAGA-G-AAGAGAAGAGAAGAGAAGAGAAGAGAAGA-GAAG 46

  scaffold145|s     151858 AGAAGAG 151864
                                  
  (GAGAA)n#Simp         47 AGAAGAG 53

Matrix = Unknown
Transitions / transversions = 0.20 (1/5)
Gap_init rate = 0.13 (7 / 53), avg. gap size = 1.00 (7 / 7)

15 16.84 3.85 5.88 scaffold145|size441769 151812 151863 (289882) (AGA)n#Simple_repeat 1 51 (0) m_b1739s252i3 29368

  scaffold145|s     151812 AGAAGAAGAAGAGGCAAG-AGCAGAAAGACAAACGAACAAGATTAAG-AG 151859
                                       i -   -  v  -    - i v   v    vv   -  
  (AGA)n#Simple          1 AGAAGAAGAAGAAG-AAGAAGAAG-AAGA-AGAAGAAGAAGAAGAAGAAG 47

  scaffold145|s     151860 AAGA 151863
                               
  (AGA)n#Simple         48 AAGA 51

Matrix = Unknown
Transitions / transversions = 0.40 (2/5)
Gap_init rate = 0.10 (5 / 51), avg. gap size = 1.00 (5 / 5)


1855 9.88 1.19 0.00 scaffold145|size441769 151980 152232 (289513) genome_11_172910-9]15#Unspecified 1 256 (290) m_b1739s001i61 29369

  scaffold145|s     151980 TATATGGAACCCCATGACAGCATCAGACGAAACCAAATTAGTTAGGTGTT 152029
                                        i    vvii                            
  genome_11_172          1 TATATGGAACCCCGTGACTTTGTCAGACGAAACCAAATTAGTTAGGTGTT 50

  scaffold145|s     152030 TTGTCTGATGAAACGGATTAGGGGTATGTTCAAATACAGACGTGAATATA 152079
                            i      ii    i   ii                              
  genome_11_172         51 TCGTCTGACAAAACAGATCGGGGGTATGTTCAAATACAGACGTGAATATA 100

  scaffold145|s     152080 AGATAAAAGGTATCCC---TTGCTTCCAATCAGACCGGAGGTCGTTTCAA 152126
                                           ---            i           i   i  
  genome_11_172        101 AGATAAAAGGTATCCCATTTTGCTTCCAATCGGACCGGAGGTCATTTTAA 150

  scaffold145|s     152127 ACTCAACTTACAAAATCACATGTGCTATTTATATTTTTTAAAAATCTGTC 152176
                                         v      v            v   v        i i
  genome_11_172        151 ACTCAACTTACAAATTCACATTTGCTATTTATATATTTAAAAAATCTATT 200

  scaffold145|s     152177 ACTGTCAGCAGTGCTAAGGCTCTGTGGTATGGGTCATCAAAACAGAACCT 152226
                           i        v              i     i        v          
  genome_11_172        201 GCTGTCAGCTGTGCTAAGGCTCTGCGGTATAGGTCATCATAACAGAACCT 250

  scaffold145|s     152227 ATGGAC 152232
                                 
  genome_11_172        251 ATGGAC 256

Matrix = 20p43g.matrix
Kimura (with divCpGMod) = 8.58
Transitions / transversions = 2.12 (17/8)
Gap_init rate = 0.00 (1 / 252), avg. gap size = 3.00 (3 / 1)


25887 4.71 1.29 1.07 scaffold145|size441769 152240 155498 (286247) C scaffold202|size335976_(dbseq-nr_697)_[254124,260329]#LTR (2940) 3266 1 m_b1739s001i62 29370

  scaffold145|s     152240 AGTCTTATGGTGTTTGCAGAGTTGAACATAGCAACATCTACAGTACTGTA 152289
                                                                             
C scaffold202|s       3266 AGTCTTATGGTGTTTGCAGAGTTGAACATAGCAACATCTACAGTACTGTA 3217

  scaffold145|s     152290 AGGATTCTTT-GAGTTTAGACAGTGTTCCTAACTTTTTGTCTATTTTCAC 152338
                                     -             v   i            i        
C scaffold202|s       3216 AGGATTCTTTTGAGTTTAGACAGTTTTCTTAACTTTTTGTCCATTTTCAC 3167

  scaffold145|s     152339 TTATTTTGAGAACCACTTTTCGATTTACAGTAATTTATGTTTGTTTGGGT 152388
                                  i    i       i                             
C scaffold202|s       3166 TTATTTTAAGAATCACTTTTTGATTTACAGTAATTTATGTTTGTTTGGGT 3117

  scaffold145|s     152389 GCTCTGTACTTGTACAGCCAGTTCTGATGACGGCTGTCAATGAAACCCTC 152438
                            i     vv                  i              i       
C scaffold202|s       3116 GTTCTGTTGTTGTACAGCCAGTTCTGACGACGGCTGTCAATGGAACCCTC 3067

  scaffold145|s     152439 CAGTCGCCAAGGTAAATTGTCCTCGT-ATTTTTCCTTGACTTTTCGGACT 152487
                                                     -i     v          --    
C scaffold202|s       3066 CAGTCGCCAAGGTAAATTGTCCTCGTTGTTTTTACTTGACTTTT--GACT 3019

  scaffold145|s     152488 GGTTGTGCTCTGTCTTTGTAGGCT-TAAACCTACCTCTTTAGAAAAATAG 152536
                                            i      -            vi v         
C scaffold202|s       3018 GGTTGTGCTCTGTCTTTATAGGCTGTAAACCTACCTCGCTCGAAAAATAG 2969

  scaffold145|s     152537 AGGTAAACAGGCACGTTCTTCCAACACACTGAACTTCATCAAACAGTTTC 152586
                                                                             
C scaffold202|s       2968 AGGTAAACAGGCACGTTCTTCCAACACACTGAACTTCATCAAACAGTTTC 2919

  scaffold145|s     152587 TCTTGTCATGAGAAACCTCAGTAACGTGTATGAAATTGAGTTTGTAGTGT 152636
                                                                             
C scaffold202|s       2918 TCTTGTCATGAGAAACCTCAGTAACGTGTATGAAATTGAGTTTGTAGTGT 2869

  scaffold145|s     152637 AAGTGTGTGTCTTTTTATTTTATTTTGACACAGCTTGGAAGGTCTGCTAG 152686
                                         --------    v                       
C scaffold202|s       2868 AAGTGTGTGTCTTT--------TTTTTACACAGCTTGGAAGGTCTGCTAG 2827

  scaffold145|s     152687 TTTACTCAACTCCCAGAGGAGATTTTCACAGGAGTGGTTAGCTCTGTGAT 152736
                                     i          v                            
C scaffold202|s       2826 TTTACTCAACCCCCAGAGGAGTTTTTCACAGGAGTGGTTAGCTCTGTGAT 2777

  scaffold145|s     152737 CATGAGTATTTTTGCTCAAGAAGAGTCCTGCACTTAAGTGGTTAGCTATG 152786
                                                                             
C scaffold202|s       2776 CATGAGTATTTTTGCTCAAGAAGAGTCCTGCACTTAAGTGGTTAGCTATG 2727

  scaffold145|s     152787 TGCATGGTATGTTGTGTCCAGGTTTTGTTTCAACTCTGGTTCACAGATTT 152836
                                                          ----               
C scaffold202|s       2726 TGCATGGTATGTTGTGTCCAGGTTTTGTTTC----CTGGTTCACAGATTT 2681

  scaffold145|s     152837 TTGCAGACTTTGCATCAATTATCACTGGCAAGGTAAAATTGATCTTAACA 152886
                                                                             
C scaffold202|s       2680 TTGCAGACTTTGCATCAATTATCACTGGCAAGGTAAAATTGATCTTAACA 2631

  scaffold145|s     152887 TATTTTATGTTGTTATTTGTTCGAAAATCTAGAACAATTCTAACTCAGTT 152936
                                                                   v         
C scaffold202|s       2630 TATTTTATGTTGTTATTTGTTCGAAAATCTAGAACAATTCAAACTCAGTT 2581

  scaffold145|s     152937 CTTGCATTTGTCAAAGACTGAGGTCATATGCTGGCTTAGTCACTCTGGGT 152986
                                                                             
C scaffold202|s       2580 CTTGCATTTGTCAAAGACTGAGGTCATATGCTGGCTTAGTCACTCTGGGT 2531

  scaffold145|s     152987 AATATGTACTCAGAAAAGTGTGTTTTGACAGGAATTTACTGCTTGCACAA 153036
                                                                 v      ii   
C scaffold202|s       2530 AATATGTACTCAGAAAAGTGTGTTTTGACAGGAATTTAATGCTTGTGCAA 2481

  scaffold145|s     153037 TAAAAAACATCGTGCGACTTTTACCCTTCCTTTTGAGTAGGAAGAACCCA 153086
                            -            i   -   i                           
C scaffold202|s       2480 T-AAAAACATCGTGTGAC-TTTGCCCTTCCTTTTGAGTAGGAAGAACCCA 2433

  scaffold145|s     153087 TCCTGCGTGCGCCAAGAGTTTGACACCTGCCTAGCTGGGTAAGGAAAACA 153136
                                             i                               
C scaffold202|s       2432 TCCTGCGTGCGCCAAGAGCTTGACACCTGCCTAGCTGGGTAAGGAAAACA 2383

  scaffold145|s     153137 CATGGAAGTTCCTAATTTTGGAACATGGGGGGGAAGCTTGGAACTACATC 153186
                           i     v                   --                   i  
C scaffold202|s       2382 TATGGATGTTCCTAATTTTGGAACAT--GGGGGAAGCTTGGAACTACGTC 2335

  scaffold145|s     153187 CTTCTTGCTTTCACCGTTACTGTAGCAACACTATGTCAGGGGTTCGAAAC 153236
                                         i                ii            i    
C scaffold202|s       2334 CTTCTTGCTTTCACTGTTACTGTAGCAACACCGTGTCAGGGGTTCAAAAC 2285

  scaffold145|s     153237 CCAACTTGGTTTGATTTCCAGTTGCTTTTTTTGTAACCTTTGCTTTTGAA 153286
                                v                   -        v   v      v    
C scaffold202|s       2284 CCAACATGGTTTGATTTCCAGTTGC-TTTTTTGTTACCATTGCTTGTGAA 2236

  scaffold145|s     153287 TAGTGC-GCATGGCACATGTGTACATTTCTCTACGTGGGAGAAGAGTTCA 153335
                                 -                        -                  
C scaffold202|s       2235 TAGTGCAGCATGGCACATGTGTACATTTCTC-ACGTGGGAGAAGAGTTCA 2187

  scaffold145|s     153336 TCTTCTTGAGAAAACAATTCATGATGCCAGAAGATTTCTTGGCATTTTTG 153385
                                                                             
C scaffold202|s       2186 TCTTCTTGAGAAAACAATTCATGATGCCAGAAGATTTCTTGGCATTTTTG 2137

  scaffold145|s     153386 TTTTATTTTTACATGTAGCAAGGTACTTGAATATCAGGTTATTTCAACGT 153435
                                                    i                  i     
C scaffold202|s       2136 TTTTATTTTTACATGTAGCAAGGTATTTGAATATCAGGTTATTTTAACGT 2087

  scaffold145|s     153436 GACAGTAGAATTTTGAT-AAGATTTTTCTCTAAAGAGCTCTTTAATTTAA 153484
                                            -               v                
C scaffold202|s       2086 GACAGTAGAATTTTGATCAAGATTTTTCTCTAACGAGCTCTTTAATTTAA 2037

  scaffold145|s     153485 AATTAAATAATTCCGAATTTATATTTTCGGGCTCTAAATTCTATTTTCCT 153534
                                        i                                    
C scaffold202|s       2036 AATTAAATAATTCTGAATTTATATTTTCGGGCTCTAAATTCTATTTTCCT 1987

  scaffold145|s     153535 CGGACCAGAGGTTGTGCATTGGCTATTCATTAGTCAACTAGC-TTTCTTT 153583
                                             v           v  i        -       
C scaffold202|s       1986 CGGACCAGAGGTTGTGCAGTGGCTATTCATAAGCCAACTAGCTTTTCTTT 1937

  scaffold145|s     153584 CCTT-TTTGCCAAGCTCGGTAGCTTATATGCATGAAAGGGATACCACATG 153632
                               -                                          v  
C scaffold202|s       1936 CCTTGTTTGCCAAGCTCGGTAGCTTATATGCATGAAAGGGATACCACTTG 1887

  scaffold145|s     153633 AGAAGAATTCTCACTTTTGTGGACTTTTCTCACTTTTTTTGCTTGGATTT 153682
                                                   v        v                
C scaffold202|s       1886 AGAAGAATTCTCACTTTTGTGGACGTTTCTCACATTTTTTGCTTGGATTT 1837

  scaffold145|s     153683 CACAAAGAAATCAACAAGTTGCGTGTTTTCCTGGTTAAAACCGCAAAAAG 153732
                           v v   v                  -       i-i              
C scaffold202|s       1836 AAGAAATAAATCAACAAGTTGCGTG-TTTCCTGA-CAAAACCGCAAAAAG 1789

  scaffold145|s     153733 TCTGCAGCATTC-TTGCAAAAATTGAGATTTCTCGAGAATTTATATTAAG 153781
                           iv          -    iv    i ii v   v         - i   v 
C scaffold202|s       1788 CATGCAGCATTCTTTGCGCAAATCGGAAATTCGCGAGAATTT-TGTTATG 1740

  scaffold145|s     153782 AGTGTTTCTGGGGCACGACACGTAGTCGTTTTATGGGTCCATTTTGTGCC 153831
                                                       v           v i       
C scaffold202|s       1739 AGTGTTTCTGGGGCACGACACGTAGTCGGTTTATGGGTCCTTCTTGTGCC 1690

  scaffold145|s     153832 ACCATGTGTGCTGAGACTTGGAGATGTTACTCTGCGTCACTCTGACGTAT 153881
                           v     i      v          iiv     i               v 
C scaffold202|s       1689 CCCATGCGTGCTGTGACTTGGAGACAATACTCCGCGTCACTCTGACGTTT 1640

  scaffold145|s     153882 TGACCAGGGCGCGGCAATACATTGCGCTCCTATGCCCATTTGCGGAGTAG 153931
                                   i                             v           
C scaffold202|s       1639 TGACCAGGACGCGGCAATACATTGCGCTCCTATGCCCAATTGCGGAGTAG 1590

  scaffold145|s     153932 AACAATGTTCTCTCCTAGGCTGGTCCTTTGCAATCATGGGCTGAGCCCGA 153981
                               v           v              i                  
C scaffold202|s       1589 AACACTGTTCTCTCCTTGGCTGGTCCTTTGCGATCATGGGCTGAGCCCGA 1540

  scaffold145|s     153982 TGATTTGAGGACTCACGATTTGTGGTCGTT--TTTTTGAGATCGTGAAGG 154029
                                iv                       --              -  v
C scaffold202|s       1539 TGATTCTAGGACTCACGATTTGTGGTCGTTTCTTTTTGAGATCGTG-AGC 1491

  scaffold145|s     154030 TGCGGGCTGTGCAACTACACGATTCATCAAATGGGCTGTGCCGTGACGCG 154079
                              v                                          i   
C scaffold202|s       1490 TGCTGGCTGTGCAACTACACGATTCATCAAATGGGCTGTGCCGTGATGCG 1441

  scaffold145|s     154080 CTCCTATGTGAATGGGGCTTATCCGCGATCATGGGACAAAGTCCTGCGCA 154129
                               i              v          i                  i
C scaffold202|s       1440 CTCCCATGTGAATGGGGCTGATCCGCGATCGTGGGACAAAGTCCTGCGCG 1391

  scaffold145|s     154130 ATTGCATCTTCCTTTGAGGTTATCGATTTGCCAACCTTGAAACCTTGAGT 154179
                                               v                             
C scaffold202|s       1390 ATTGCATCTTCCTTTGAGGTGATCGATTTGCCAACCTTGAAACCTTGAGT 1341

  scaffold145|s     154180 CCCGCGCCCAACCTGTGCCCGTGCAGTGTTCCTATCGATACTCCCACCGC 154229
                                         i               -v    i             
C scaffold202|s       1340 CCCGCGCCCAACCTATGCCCGTGCAGTGTT-GTATCAATACTCCCACCGC 1292

  scaffold145|s     154230 CACCATGCGAACGAACAAGGGAACTGGATCCTTGGAGTACCCAACACTTC 154279
                                       i                                     
C scaffold202|s       1291 CACCATGCGAACAAACAAGGGAACTGGATCCTTGGAGTACCCAACACTTC 1242

  scaffold145|s     154280 TAAGACGAGAACTTCCTGGGGGATCGCGAGTCTTTCAAATGACCGAAACC 154329
                           v     i          -                                
C scaffold202|s       1241 AAAGACAAGAACTTCCT-GGGGATCGCGAGTCTTTCAAATGACCGAAACC 1193

  scaffold145|s     154330 TCTCGGGGGTCACGAGCAAGCTTTTTAGGCCTTAGAGGCCATGTGATTAT 154379
                             ---                -          v         ii    v 
C scaffold202|s       1192 TC---GGGGTCACGAGCAAGC-TTTTAGGCCTGAGAGGCCATACGATTCT 1147

  scaffold145|s     154380 TCATAGGGTCATTCTCTGCCCTAGAAGATCTTTTATTGTACTGCCATAAG 154429
                                        i                    v          v    
C scaffold202|s       1146 TCATAGGGTCATTTTCTGCCCTAGAAGATCTTTTTTTGTACTGCCCTAAG 1097

  scaffold145|s     154430 GCTATAAGTACTTAGCACTCCGTGGTGTCACTGCATCTGCATGTGATCAC 154479
                                          i                                  
C scaffold202|s       1096 GCTATAAGTACTTAGTACTCCGTGGTGTCACTGCATCTGCATGTGATCAC 1047

  scaffold145|s     154480 GGGTATGGACTAATTTTAAGTCTAATCGTGTTTTTAGGTCTAAAAATAGA 154529
                                i                                            
C scaffold202|s       1046 GGGTACGGACTAATTTTAAGTCTAATCGTGTTTTTAGGTCTAAAAATAGA 997

  scaffold145|s     154530 CTACACACATATTGCTTATTCGAATAAAAAAATAAACCGAGGCATTTATG 154579
                                      i    iv   vi--                         
C scaffold202|s        996 CTACACACATACTGCTCTTTCCG--AAAAAAATAAACCGAGGCATTTATG 949

  scaffold145|s     154580 TTTATTGCCTCCTCA--TTCAATGAGGGGCTGTTACGAGCT-CTATGGCA 154626
                                          --  iv           i   v v  -v  -    
C scaffold202|s        948 TTTATTGCCTCCTCATTTTTCATGAGGGGCTGCTACTACCTAATA-GGCA 900

  scaffold145|s     154627 AGTAAGCTTTAGTGCCACAAGTGCGTATAATACGTCACAAGTGGTCTTTT 154676
                           v      v  v                 i     i               
C scaffold202|s        899 CGTAAGCATTTGTGCCACAAGTGCGTATGATACGCCACAAGTGGTCTTTT 850

  scaffold145|s     154677 TTACGGCAAGTGCGCTATGTGCTAAATGCGCGCTCGGCTAACAAAAAGCG 154726
                              i     i   i        v       -i   v      -       
C scaffold202|s        849 TTATGGCAAATGCACTATGTGCAAAATGCG-ACTCTGCTAAC-AAAAGCG 802

  scaffold145|s     154727 GAGTATACCTGTGTCAAGTGGGATCTAGT--------------------- 154755
                                    i                   ---------------------
C scaffold202|s        801 GAGTATACCCGTGTCAAGTGGGATCTAGTCCTCAATGACATACAGGGGAA 752

  scaffold145|s     154756 ---TCTTT-GCCACGTG-TTCAAATAAACACGTGTCCGCCTGTGAGAGAA 154800
                           ---     -  i i   -      v         iiv         v   
C scaffold202|s        751 TTCTCTTTCGCTATGTGTTTCAAAAAAACACGTGCTGGCCTGTGAGTGAA 702

  scaffold145|s     154801 CTCACTTCAA--GGCTGAGTATGCGACTCGGGGCTCAGCTGTGGCTGTTG 154848
                                     --    v    i i                          
C scaffold202|s        701 CTCACTTCAACTGGCTTAGTACGTGACTCGGGGCTCAGCTGTGGCTGTTG 652

  scaffold145|s     154849 CTACTCTTGGGGTCAGGCAGCACAAGTTGCGCCACGTTAACACACCACGT 154898
                                                               v          v  
C scaffold202|s        651 CTACTCTTGGGGTCAGGCAGCACAAGTTGCGCCACGGTAACACACCAAGT 602

  scaffold145|s     154899 GTATTGTACGGCTTCGAGCAACAATGGACGACGGACAGACGAACCTACCA 154948
                             v                                               
C scaffold202|s        601 GTTTTGTACGGCTTCGAGCAACAATGGACGACGGACAGACGAACCTACCA 552

  scaffold145|s     154949 TGGTCAACCACCGACAACAGCTGATGGATGATGGATGGTGGAACGACGGA 154998
                                                                             
C scaffold202|s        551 TGGTCAACCACCGACAACAGCTGATGGATGATGGATGGTGGAACGACGGA 502

  scaffold145|s     154999 CAGACGATCCGATCTGGTTGCGCGAAGGCTATCAATTGATAGTGACCTAA 155048
                                         i i                                 
C scaffold202|s        501 CAGACGATCCGATCCGATTGCGCGAAGGCTATCAATTGATAGTGACCTAA 452

  scaffold145|s     155049 GCCGTTTTGCTGTAGTTTCTTCTATGTAGTAAACGGGTAGATACATGTTG 155098
                                v  v        vi v                             
C scaffold202|s        451 GCCGTATTTCTGTAGTTGTTACTATGTAGTAAACGGGTAGATACATGTTG 402

  scaffold145|s     155099 TTGAAAGATTTTAATTATGAGAGTTACACTACTGAAATAGGTATTGCATG 155148
                                        v                                    
C scaffold202|s        401 TTGAAAGATTTTATTTATGAGAGTTACACTACTGAAATAGGTATTGCATG 352

  scaffold145|s     155149 GTACACTAGGTGATCCATGCATCACCAAGCACAGGTGATCCTGTTAGAGA 155198
                                                                             
C scaffold202|s        351 GTACACTAGGTGATCCATGCATCACCAAGCACAGGTGATCCTGTTAGAGA 302

  scaffold145|s     155199 TTGGAGGTGATTTTAGGGCAGTTCCATGACTGCTCCTTTTCTCTCAACTG 155248
                                                                             
C scaffold202|s        301 TTGGAGGTGATTTTAGGGCAGTTCCATGACTGCTCCTTTTCTCTCAACTG 252

  scaffold145|s     155249 CCAACAGGAACTGTCCCATGAGAAGGTTTCTGAGAAAGAAATCCTCTCTT 155298
                                                                             
C scaffold202|s        251 CCAACAGGAACTGTCCCATGAGAAGGTTTCTGAGAAAGAAATCCTCTCTT 202

  scaffold145|s     155299 GGATATTTTGTCTAAGAAACACCTAGAATGTATATGGGTGTTTCTCAAGA 155348
                                                          i                  
C scaffold202|s        201 GGATATTTTGTCTAAGAAACACCTAGAATGTGTATGGGTGTTTCTCAAGA 152

  scaffold145|s     155349 AAGAAATTGTCTTTTGAATATTGTTTCTCAGAAACAATATCTTATGACTA 155398
                                                                          v  
C scaffold202|s        151 AAGAAATTGTCTTTTGAATATTGTTTCTCAGAAACAATATCTTATGAGTA 102

  scaffold145|s     155399 TTGTACTTCCTTTGTGTTACACAAAGGGAAGAGGACCATTGGAGGTTCCA 155448
                                                                             
C scaffold202|s        101 TTGTACTTCCTTTGTGTTACACAAAGGGAAGAGGACCATTGGAGGTTCCA 52

  scaffold145|s     155449 CCTGGAACCTCTTTGGG-TTACCAGTTAAGGTAGATAATTGGCCTATGTC 155497
                                   v        -                                
C scaffold202|s         51 CCTGGAACATCTTTGGGTTTACCAGTTAAGGTAGATAATTGGCCTATGTC 2

  scaffold145|s     155498 A 155498
                            
C scaffold202|s          1 A 1

Matrix = 20p43g.matrix
Kimura (with divCpGMod) = 4.39
Transitions / transversions = 1.05 (78/74)
Gap_init rate = 0.02 (52 / 3258), avg. gap size = 1.48 (77 / 52)


25430 2.34 0.21 0.10 scaffold145|size441769 155041 157952 (283793) C scaffold60|size524837_(dbseq-nr_150)_[111726,117839]#LTR/Gypsy (0) 6114 3200 m_b1739s001i63 29371

  scaffold145|s     155041 TGACCTAAGCCGTTTTGCTGTAGTTTCTTCTATGTAGTAAACGGGTAGAT 155090
                                                    vi v                     
C scaffold60|si       6114 TGACCTAAGCCGTTTTGCTGTAGTTGTTACTATGTAGTAAACGGGTAGAT 6065

  scaffold145|s     155091 ACATGTTGTTGAAAGATTTTAATTATGAGAGTTACACTACTGAAATAGGT 155140
                                                v                            
C scaffold60|si       6064 ACATGTTGTTGAAAGATTTTATTTATGAGAGTTACACTACTGAAATAGGT 6015

  scaffold145|s     155141 ATTGCATGGTACACTAGGTGATCCATGCATCACCAAGCACAGGTGATCCT 155190
                                              i                              
C scaffold60|si       6014 ATTGCATGGTACACTAGGTAATCCATGCATCACCAAGCACAGGTGATCCT 5965

  scaffold145|s     155191 GTTAGAGATTGGAGGTGATTTTAGGGCAGTTCCATGACTGCTCCTTTTCT 155240
                                           i    -                            
C scaffold60|si       5964 GTTAGAGATTGGAGGTAATTT-AGGGCAGTTCCATGACTGCTCCTTTTCT 5916

  scaffold145|s     155241 CTCAACTGCCAACAGGAACTGTCCCATGAGAAGGTTTCTGAGAAAGAAAT 155290
                                                                             
C scaffold60|si       5915 CTCAACTGCCAACAGGAACTGTCCCATGAGAAGGTTTCTGAGAAAGAAAT 5866

  scaffold145|s     155291 CCTCTCTTGGATATTTTGTCTAAGAAACACCTAGAATGTATATGGGTGTT 155340
                                               i                             
C scaffold60|si       5865 CCTCTCTTGGATATTTTGTCCAAGAAACACCTAGAATGTATATGGGTGTT 5816

  scaffold145|s     155341 TCTCAAGAAAGAAATTGTCTTTTGAATATTGTTTCTCAGAAACAATATCT 155390
                                                                             
C scaffold60|si       5815 TCTCAAGAAAGAAATTGTCTTTTGAATATTGTTTCTCAGAAACAATATCT 5766

  scaffold145|s     155391 TATGACTATTGTACTTCCTTTGTGTTACACAAAGGGAAGAGGACCATTGG 155440
                                                                             
C scaffold60|si       5765 TATGACTATTGTACTTCCTTTGTGTTACACAAAGGGAAGAGGACCATTGG 5716

  scaffold145|s     155441 AGGTTCCACCTGGAACCTCTTTGGGTT-ACCAGTTAAGGTAGATAATTGG 155489
                                                      -                      
C scaffold60|si       5715 AGGTTCCACCTGGAACCTCTTTGGGTTTACCAGTTAAGGTAGATAATTGG 5666

  scaffold145|s     155490 CCTATGTCACTCGCCCCCACGATTGGAGAATTAGCGTGGCTCGTGGAAAA 155539
                                                                      i      
C scaffold60|si       5665 CCTATGTCACTCGCCCCCACGATTGGAGAATTAGCGTGGCTCGCGGAAAA 5616

  scaffold145|s     155540 GTAAAACCTCGGTGAGGAAAAAATCCGATTATGAGCCAGACTTGCAGAAA 155589
                                                       v                     
C scaffold60|si       5615 GTAAAACCTCGGTGAGGAAAAAATCCGAATATGAGCCAGACTTGCAGAAA 5566

  scaffold145|s     155590 AGCCATTCTTGTTGAGGTTGAAAATGTGCAAGCTGCCTGTGACGATTTGT 155639
                            i  i              i                        v     
C scaffold60|si       5565 AACCGTTCTTGTTGAGGTTAAAAATGTGCAAGCTGCCTGTGACGCTTTGT 5516

  scaffold145|s     155640 ACCTACATATTATTTTATGTAGTATATGAAGTGTAAGTTCTTGTGGAGAG 155689
                                                                   v         
C scaffold60|si       5515 ACCTACATATTATTTTATGTAGTATATGAAGTGTAAGTTCATGTGGAGAG 5466

  scaffold145|s     155690 GGAGATTTGTCATGGCTTATGCTAAAGCTGGTTTTGTTTGTACTCTCCTA 155739
                                                v            - v             
C scaffold60|si       5465 GGAGATTTGTCATGGCTTATGATAAAGCTGGTTT-GATTGTACTCTCCTA 5417

  scaffold145|s     155740 AGTCAAACTTATATTCTGACTTACTTCCGCGTGTAACCCTGATTGTCTTA 155789
                                                                             
C scaffold60|si       5416 AGTCAAACTTATATTCTGACTTACTTCCGCGTGTAACCCTGATTGTCTTA 5367

  scaffold145|s     155790 TCGTATACTGTCTGTGATAGTCCAATTATCACTGGTATACCGACTGAATA 155839
                                                                             
C scaffold60|si       5366 TCGTATACTGTCTGTGATAGTCCAATTATCACTGGTATACCGACTGAATA 5317

  scaffold145|s     155840 TTTGTGCGGGGTAAAAGACCTTTGTTTACTAAAGCATTGCTTTCCACGGA 155889
                                           v               -                 
C scaffold60|si       5316 TTTGTGCGGGGTAAAATACCTTTGTTTACTAA-GCATTGCTTTCCACGGA 5268

  scaffold145|s     155890 CCATGTGACCATAAATTGATGAGGATAATTTTGGGTCGGTTTGGTGTTGC 155939
                                            v                                
C scaffold60|si       5267 CCATGTGACCATAAATTTATGAGGATAATTTTGGGTCGGTTTGGTGTTGC 5218

  scaffold145|s     155940 CTGGTGTCTCCTATTGATTTTGTCTGTGTGTGCAAAAGTGGAATGCCGAA 155989
                                               v                             
C scaffold60|si       5217 CTGGTGTCTCCTATTGATTTAGTCTGTGTGTGCAAAAGTGGAATGCCGAA 5168

  scaffold145|s     155990 CAACAATTCCATCTTATGATTGCTACACTACATTTAGGCGATAGGCACTG 156039
                                                                             
C scaffold60|si       5167 CAACAATTCCATCTTATGATTGCTACACTACATTTAGGCGATAGGCACTG 5118

  scaffold145|s     156040 CATAGTAGGTATGAGTGAATGGCATCTCAGTGTTTGTTTAGGTAAACATT 156089
                                                      v                      
C scaffold60|si       5117 CATAGTAGGTATGAGTGAATGGCATCTGAGTGTTTGTTTAGGTAAACATT 5068

  scaffold145|s     156090 GTGCCACTAGAAGCTGCTGACAAGACCATGATTGGTACAGCAGGCCAAGC 156139
                                                                             
C scaffold60|si       5067 GTGCCACTAGAAGCTGCTGACAAGACCATGATTGGTACAGCAGGCCAAGC 5018

  scaffold145|s     156140 ATCTCCATGATTTGGTTGATGTTGAACTCTAGATAGTAATTCACTTTTGG 156189
                                                                             
C scaffold60|si       5017 ATCTCCATGATTTGGTTGATGTTGAACTCTAGATAGTAATTCACTTTTGG 4968

  scaffold145|s     156190 GTTTTGATATTTGAAGACTCTGGTTGACTTACACTGGGAAGCCAAATGAA 156239
                                                                             
C scaffold60|si       4967 GTTTTGATATTTGAAGACTCTGGTTGACTTACACTGGGAAGCCAAATGAA 4918

  scaffold145|s     156240 ATGCATATGGTCCAAAAGTGGAGTGTTGAAACTGCACCTTAATTGTCACA 156289
                                        i                                   i
C scaffold60|si       4917 ATGCATATGGTCCGAAAGTGGAGTGTTGAAACTGCACCTTAATTGTCACG 4868

  scaffold145|s     156290 ATTTGTGTACAATGTGGATATTGAACCAGGTCTAGGTACGAAGGTGCTGA 156339
                             v                                               
C scaffold60|si       4867 ATGTGTGTACAATGTGGATATTGAACCAGGTCTAGGTACGAAGGTGCTGA 4818

  scaffold145|s     156340 TAGTACAGATATTCTGTTTGTTATCTTCTGCAATCCTTTGTGTTGGTATA 156389
                                                                       v     
C scaffold60|si       4817 TAGTACAGATATTCTGTTTGTTATCTTCTGCAATCCTTTGTGTTTGTATA 4768

  scaffold145|s     156390 TTGTCCTTCAATTTGCTCTGTCACCCCTATGTATCCATGGGAATAGTTGC 156439
                                    v           v                            
C scaffold60|si       4767 TTGTCCTTCTATTTGCTCTGTAACCCCTATGTATCCATGGGAATAGTTGC 4718

  scaffold145|s     156440 CCAAAGGGTCAGCTATCGGCAAGTGAACAATGTCAAGTCATACTTAATGT 156489
                                                            i         v      
C scaffold60|si       4717 CCAAAGGGTCAGCTATCGGCAAGTGAACAATGTTAAGTCATACATAATGT 4668

  scaffold145|s     156490 ATTGACTATAATCATTGGAAGGTCCAAGCATCAACGTCTATGTCTTTTTG 156539
                                                        i                    
C scaffold60|si       4667 ATTGACTATAATCATTGGAAGGTCCAAGCGTCAACGTCTATGTCTTTTTG 4618

  scaffold145|s     156540 TACCATGAAGAGTACGGATTCAGTGTTTATGATATCCTTTTGTATTTTGT 156589
                                                                             
C scaffold60|si       4617 TACCATGAAGAGTACGGATTCAGTGTTTATGATATCCTTTTGTATTTTGT 4568

  scaffold145|s     156590 AGCAAGGATCCTCGGGGGAGGTCTGTACATGTATAACTCTTTTGTTGGTG 156639
                                         i                                   
C scaffold60|si       4567 AGCAAGGATCCTCGAGGGAGGTCTGTACATGTATAACTCTTTTGTTGGTG 4518

  scaffold145|s     156640 GTAATGACATTGCAACATAATTAAATGTGCATGTGCGTACCTATTTTTAT 156689
                                              v                     v        
C scaffold60|si       4517 GTAATGACATTGCAACATATTTAAATGTGCATGTGCGTACCAATTTTTAT 4468

  scaffold145|s     156690 ATGTTGAAAGACAGTTGTTGACTATAATCTTATGGTTTATGGAACCATAT 156739
                             v   v                                           
C scaffold60|si       4467 ATTTTGTAAGACAGTTGTTGACTATAATCTTATGGTTTATGGAACCATAT 4418

  scaffold145|s     156740 TGTGACTTCACAGCGAGCATCATGGAGAAGTGAACTTTCCATGATATGTT 156789
                                                                             
C scaffold60|si       4417 TGTGACTTCACAGCGAGCATCATGGAGAAGTGAACTTTCCATGATATGTT 4368

  scaffold145|s     156790 GACAACGTAATAGTTGTGTTTCTCTTTGGATTTGTCTAAGCTAGTGAAGC 156839
                                                                             
C scaffold60|si       4367 GACAACGTAATAGTTGTGTTTCTCTTTGGATTTGTCTAAGCTAGTGAAGC 4318

  scaffold145|s     156840 GATACTACATTTCTGTGTATAGCTGCTTGTGTTGCATTTGTTTTGCATTG 156889
                                            i      v    v                    
C scaffold60|si       4317 GATACTACATTTCTGTGCATAGCTTCTTGAGTTGCATTTGTTTTGCATTG 4268

  scaffold145|s     156890 CATGCCAACAAGGTGCTACATGTCTCTCAGTAGAGATGTTCATGTTTGAC 156939
                                                                             
C scaffold60|si       4267 CATGCCAACAAGGTGCTACATGTCTCTCAGTAGAGATGTTCATGTTTGAC 4218

  scaffold145|s     156940 TTATCCTTTTGTGTGAGATGGTATTCCTGTTTAACTAGGGATACTCACAA 156989
                                                                             
C scaffold60|si       4217 TTATCCTTTTGTGTGAGATGGTATTCCTGTTTAACTAGGGATACTCACAA 4168

  scaffold145|s     156990 TTCTATGTGCTGTGGTTTTACAAGAACAAAGGTTGTGGATCCTTTTTGTT 157039
                                 i                                  v        
C scaffold60|si       4167 TTCTATATGCTGTGGTTTTACAAGAACAAAGGTTGTGGATCGTTTTTGTT 4118

  scaffold145|s     157040 CTTGTGCTCATATGATTATGAGGCTTATTTTATGGTTTGTTGTGCAACAC 157089
                            v         i                                      
C scaffold60|si       4117 CGTGTGCTCATGTGATTATGAGGCTTATTTTATGGTTTGTTGTGCAACAC 4068

  scaffold145|s     157090 ATATGTGCACTACCTATGGTCATCCCGTTGTCTTTAGCAAAAAGACCCAC 157139
                                                                             
C scaffold60|si       4067 ATATGTGCACTACCTATGGTCATCCCGTTGTCTTTAGCAAAAAGACCCAC 4018

  scaffold145|s     157140 ATGTTTCGGTGACTCTAAGAGTCCTTCCTTATGGACACCATATGTGTTCT 157189
                           i                                                 
C scaffold60|si       4017 GTGTTTCGGTGACTCTAAGAGTCCTTCCTTATGGACACCATATGTGTTCT 3968

  scaffold145|s     157190 CCATGGATAATTCTGAGGGTGGACCGTCAGAAGTTCTCACCAGAGAATCA 157239
                                           i   ii                  v         
C scaffold60|si       3967 CCATGGATAATTCTGAAGGTAAACCGTCAGAAGTTCTCACAAGAGAATCA 3918

  scaffold145|s     157240 AGTACTCGTCATCAAGTCTCAGTGAGACCATTATCTAGTAAGACACAGTT 157289
                                 v     ii                                    
C scaffold60|si       3917 AGTACTAGTCATTGAGTCTCAGTGAGACCATTATCTAGTAAGACACAGTT 3868

  scaffold145|s     157290 CTGTTGAATCCAATAATGTTAATCATGGTCAAGGATTCATTTTCTCTTAT 157339
                                                                             
C scaffold60|si       3867 CTGTTGAATCCAATAATGTTAATCATGGTCAAGGATTCATTTTCTCTTAT 3818

  scaffold145|s     157340 TCTGTGT-T--TATGCACTCTATGTTCAGCAAGCTGTACTAGAATGCGAG 157386
                                  - --           v                       i   
C scaffold60|si       3817 TCTGTGTATTATATGCACTCTAAGTTCAGCAAGCTGTACTAGAATGTGAG 3768

  scaffold145|s     157387 CATACCCAACCTGAGTTGGTGTTGCTCTAGACTTGTTGTGGTAACAAATG 157436
                                                                   i         
C scaffold60|si       3767 CATACCCAACCTGAGTTGGTGTTGCTCTAGACTTGTTGTGATAACAAATG 3718

  scaffold145|s     157437 TCTAACATTAATGTGTCTCTTTTTTGTGTACGGTGTACCTCCTCCTCTAC 157486
                                   vv                                        
C scaffold60|si       3717 TCTAACATATATGTGTCTCTTTTTTGTGTACGGTGTACCTCCTCCTCTAC 3668

  scaffold145|s     157487 AAATCCAGTTGTGAGTGAGGCGAGACAATCATATTGTCTTACCCAAGGTT 157536
                             v                                               
C scaffold60|si       3667 AATTCCAGTTGTGAGTGAGGCGAGACAATCATATTGTCTTACCCAAGGTT 3618

  scaffold145|s     157537 CTCCCTTGTACT-GACCACCCAGTATCATGTGAGTTCCCTGTATGGGCGA 157585
                                       -            v                        
C scaffold60|si       3617 CTCCCTTGTACTGGACCACCCAGTAGCATGTGAGTTCCCTGTATGGGCGA 3568

  scaffold145|s     157586 ATGTTTAGCGGGTTTCGATCTGCTTGTAAGCATTGTTCTTTTGCCATGAG 157635
                                     i    iv                v  v             
C scaffold60|si       3567 ATGTTTAGCGAGTTTTCATCTGCTTGTAAGCATGGTGCTTTTGCCATGAG 3518

  scaffold145|s     157636 AAGACTTTGGGTCTGTTATTAAGCCCTTGTTGTCATTGTGCAGAGATGTT 157685
                                                             v               
C scaffold60|si       3517 AAGACTTTGGGTCTGTTATTAAGCCCTTGTTGTCTTTGTGCAGAGATGTT 3468

  scaffold145|s     157686 GTGTATTGGTTTGTCATGCAAACCTTTACTCGCTGCTTGATGAGTCCATC 157735
                                                                  i          
C scaffold60|si       3467 GTGTATTGGTTTGTCATGCAAACCTTTACTCGCTGCTTGGTGAGTCCATC 3418

  scaffold145|s     157736 CTAACCTTGTTTAAGGTGGTCTCTCAAGCTAGCCTTTGGAGAATATCATA 157785
                                                                             
C scaffold60|si       3417 CTAACCTTGTTTAAGGTGGTCTCTCAAGCTAGCCTTTGGAGAATATCATA 3368

  scaffold145|s     157786 TTACTCCAAATGAGTTCTATTGAGAACCGTATGGCCATCATTGACTCCAT 157835
                                                      v                      
C scaffold60|si       3367 TTACTCCAAATGAGTTCTATTGAGAACAGTATGGCCATCATTGACTCCAT 3318

  scaffold145|s     157836 TGAATATGCTTGTGAGGCACGTGGAAAACCCATGATTGTTATTGCTAGCT 157885
                                i              i                             
C scaffold60|si       3317 TGAATGTGCTTGTGAGGCACATGGAAAACCCATGATTGTTATTGCTAGCT 3268

  scaffold145|s     157886 CTGAGTAGGTATAACCTTCTTCAGTGTTTCTAGGCATGAATGGGTTCCAG 157935
                                                                   i         
C scaffold60|si       3267 CTGAGTAGGTATAACCTTCTTCAGTGTTTCTAGGCATGAACGGGTTCCAG 3218

  scaffold145|s     157936 ATGTGT-AGTATCTAGTC 157952
                              i  -           
C scaffold60|si       3217 ATGCGTCAGTATCTAGTC 3200

Matrix = 20p43g.matrix
Kimura (with divCpGMod) = 2.12
Transitions / transversions = 0.84 (31/37)
Gap_init rate = 0.00 (8 / 2911), avg. gap size = 1.12 (9 / 8)


1929 7.63 3.96 1.05 scaffold145|size441769 157953 158230 (283515) genome_11_172910-9]15#Unspecified 261 546 (0) m_b1739s001i64 29369

  scaffold145|s     157953 GTTGGAGTCTAT-TTTTGTCACTTTACAATCGCATGATTTCATCAGACGA 158001
                              v     iv -            i    i     i    i   v    
  genome_11_172        261 GTTCGAGTCCCTCTTTTGTCACTTTGCAATTGCATGGTTTCGTCATACGA 310

  scaffold145|s     158002 AACCTGGTTTACT--------CATATGAACTATTTTTTTCTACTCTAAGA 158043
                                        --------   i    i         i--        
  genome_11_172        311 AACCTGGTTTACTAGTGTAAGCATGTGAATTATTTTTTTT--CTCTAAGA 358

  scaffold145|s     158044 CTTTTTTG-TCATTTCGTCTGACGAAATGTGTTTTTGCCTCGTAAAATTT 158092
                                   - v                                       
  genome_11_172        359 CTTTTTTGGTGATTTCGTCTGACGAAATGTGTTTTTGCCTCGTAAAATTT 408

  scaffold145|s     158093 GAATTTGTTTTTAAATCTAGTGGACACCTTTTCTTGAAAATGGTGTCAGT 158142
                                                   i                         
  genome_11_172        409 GAATTTGTTTTTAAATCTAGTGGATACCTTTTCTTGAAAATGGTGTCAGT 458

  scaffold145|s     158143 TCAACACCAAACTGACACCTTAACTGACAACAATGCCTCGTCTGGCGAAA 158192
                            vi                -          v     i       i     
  genome_11_172        459 TGGACACCAAACTGACACC-TAACTGACAAAAATGCTTCGTCTGACGAAA 507

  scaffold145|s     158193 GTA-GTTATTTCGTCTGACGAAGTCACGGGGTCCCATAT 158230
                              -   i           i            i      
  genome_11_172        508 GTAGGTTGTTTCGTCTGACAAAGTCACGGGGTTCCATAT 546

Matrix = 20p43g.matrix
Kimura (with divCpGMod) = 7.76
Transitions / transversions = 2.50 (15/6)
Gap_init rate = 0.03 (7 / 277), avg. gap size = 2.00 (14 / 7)


318 7.14 0.00 0.00 scaffold145|size441769 158200 158241 (283504) C rnd-4_family-237#Unknown (212) 66 25 m_b1739s001i65 29372

  scaffold145|s     158200 TTTCGTCTGACGAAGTCACGGGGTCCCATATAACTGCCCCCT 158241
                                  v         v      i                 
C rnd-4_family-         66 TTTCGTCAGACGAAGTCCCGGGGTTCCATATAACTGCCCCCT 25

Matrix = 20p43g.matrix
Kimura (with divCpGMod) = 7.51
Transitions / transversions = 0.50 (1/2)
Gap_init rate = 0.00 (0 / 41), avg. gap size = 0.0 (0 / 0)


1488 10.45 3.64 0.00 scaffold145|size441769 158509 158728 (283017) genome_6_2456#DNA 1 228 (149) m_b1739s001i66 29373

  scaffold145|s     158509 GACCCGTTCTGTCAATCATATTTATAAATAGGTTGCAGCCTATTTATTTT 158558
                                            v                i               
  genome_6_2456          1 GACCCGTTCTGTCAATCCTATTTATAAATAGGTTACAGCCTATTTATTTT 50

  scaffold145|s     158559 TGACTCAACTCCCAGAAATGGGCACAAAATCACATCTATTGAGAGACATT 158608
                                 i      iv    i     i       i        v       
  genome_6_2456         51 TGACTCGACTCCCGTAAATAGGCACGAAATCACGTCTATTGACAGACATT 100

  scaffold145|s     158609 ---TTTTTGTTCCATCAATCTTGATGTGACATAAAAACACATGGTGGGGT 158655
                           ---    v iv iv  i               vi      i   i     
  genome_6_2456        101 ACATTTTGGCACTCTCGATCTTGATGTGACATTGAAACACGTGGCGGGGT 150

  scaffold145|s     158656 GGATTCACATTTTTTGTTAGGTATGTGAATGAA-AAAATATCT----ATG 158700
                                 i            v   i         -         ----   
  genome_6_2456        151 GGATTCGCATTTTTTGTTATGTACGTGAATGAAGAAAATATCTAAAAATG 200

  scaffold145|s     158701 TCATGCCACATCTAAATAGGCAAATAAA 158728
                                i                      
  genome_6_2456        201 TCATGTCACATCTAAATAGGCAAATAAA 228

Matrix = 20p43g.matrix
Kimura (with divCpGMod) = 7.11
Transitions / transversions = 1.88 (15/8)
Gap_init rate = 0.01 (3 / 219), avg. gap size = 2.67 (8 / 3)


266 9.53 0.00 2.38 scaffold145|size441769 158722 158764 (282981) rnd-1_family-81#Unknown 115 156 (40) m_b1739s001i67 29374

  scaffold145|s     158722 AAATAAAAAATTACAAGCAGCCGCTGCAAGATCTTTTAGCAGC 158764
                                  v      v                 i    - i   
  rnd-1_family-        115 AAATAAATAATTACCAGCAGCCGCTGCAAGATTTTTT-GTAGC 156

Matrix = 20p43g.matrix
Kimura (with divCpGMod) = 10.21
Transitions / transversions = 1.00 (2/2)
Gap_init rate = 0.02 (1 / 42), avg. gap size = 1.00 (1 / 1)


655 8.15 5.94 2.88 scaffold145|size441769 158731 158831 (282914) C rnd-1_family-99#Unknown (0) 195 92 m_b1739s001i68 29375

  scaffold145|s     158731 ATTACAAGCAGCCGCTGCAAGATCTTTTAGCAGCAGTGGGGGCCTGCA-- 158778
                                                  i             i  i       --
C rnd-1_family-        195 ATTACAAGCAGCCGCTGCAAGATTTTTTAGCAGCAGTAGGAGCCTGCAAA 146

  scaffold145|s     158779 ----AAGAAGTCTTTTTTTGTTAAATAAAAGTAAACTAGTGGAAGCCAGT 158824
                           ----          v   i -        ii   --i             
C rnd-1_family-        145 CTGGAAGAAGTCTTGTTTCG-TAAATAAAGATAA--CAGTGGAAGCCAGT 99

  scaffold145|s     158825 TAGCGCG 158831
                                  
C rnd-1_family-         98 TAGCGCG 92

Matrix = 20p43g.matrix
Kimura (with divCpGMod) = 7.75
Transitions / transversions = 7.00 (7/1)
Gap_init rate = 0.05 (5 / 100), avg. gap size = 1.80 (9 / 5)


318 11.12 1.54 3.12 scaffold145|size441769 158832 158896 (282849) rnd-1_family-61#Unknown 443 506 (2) m_b1739s001i69 29376

  scaffold145|s     158832 GGAGAAGGAGAAAAAGAAAAATCTCAGTTCCTGATAATCTAAGATTTTTT 158881
                                       i  v  v--    i   v?      v            
  rnd-1_family-        443 GGAGAAGGAGAAGAACAAT--TCTCGGTTANTGATAAACTAAGATTTTTT 490

  scaffold145|s     158882 CAAG-AAAAATGTTGA 158896
                               -      v    
  rnd-1_family-        491 CAAGAAAAAATCTTGA 506

Matrix = 20p43g.matrix
Kimura (with divCpGMod) = 10.57
Transitions / transversions = 0.40 (2/5)
Gap_init rate = 0.05 (3 / 64), avg. gap size = 1.00 (3 / 3)


949 20.39 1.14 1.52 scaffold145|size441769 158995 159258 (282487) rnd-1_family-58#Unknown 393 655 (11) m_b1739s001i70 29377

  scaffold145|s     158995 AGGTATCAACATGCTAGATAGTAACAACATACCATCGAAAGCCAAAATAA 159044
                                v  vv   i iv i   v vi vi      i  vv  v   i v 
  rnd-1_family-        393 AGGTAACACAATGTTGTACAGTTAAGAAGTACCATTGATTGCAAAAGTCA 442

  scaffold145|s     159045 ATTTTGTATTAGGTAACCCCAAATAAATACAACAATATTACCTCATCAGA 159094
                             vii-  vv        v ? v    v v    ?        v v    
  rnd-1_family-        443 ATACC-TAGAAGGTAACCACNATTAAAAAGAACANTATTACCTAAGCAGA 491

  scaffold145|s     159095 TCAT-AAGTTAGATTTAGATATATGTTTAAAGGTA-GCAGCACATGAATA 159142
                           -  i-   v               v    v     -   -        - 
  rnd-1_family-        492 -CACGAAGATAGATTTAGATATATTTTTATAGGTAAGCA-CACATGAA-A 538

  scaffold145|s     159143 AGA-CATGAGTACCCATTCATGTTAAACACAAAAACAATTTATTTACAGG 159191
                              - i   v       v   v i      i i  i              
  rnd-1_family-        539 AGATCGTGACTACCCATGCATTTCAAACACGAGAATAATTTATTTACAGG 588

  scaffold145|s     159192 TAGTTGGCGGATATTAATTAATATTACCCAAAATAGTCAATAGTGAAAAA 159241
                             i  v ?i  vi v i vv  i?    i               v     
  rnd-1_family-        589 TAATTCGNAGAAGTAAGTGTATGNTACCTAAAATAGTCAATAGTTAAAAA 638

  scaffold145|s     159242 AGTGTCTCATGGAGGAG 159258
                                            
  rnd-1_family-        639 AGTGTCTCATGGAGGAG 655

Matrix = 20p43g.matrix
Kimura (with divCpGMod) = 22.79
Transitions / transversions = 0.66 (21/32)
Gap_init rate = 0.03 (7 / 263), avg. gap size = 1.00 (7 / 7)


118 6.63 0.62 0.62 scaffold145|size441769 159261 159422 (282323) (GGA)n#Simple_repeat 1 162 (0) m_b1739s252i4 29378

  scaffold145|s     159261 GGAGGAGGAGGAGGAGGAGGAGGAGGAGGAGGAGGAGGAGGAGGAGGAGG 159310
                                                                             
  (GGA)n#Simple          1 GGAGGAGGAGGAGGAGGAGGAGGAGGAGGAGGAGGAGGAGGAGGAGGAGG 50

  scaffold145|s     159311 AGGAGGAGGAGGAGGAGGAGGAGGAGGA-GAAGAGGAAGAGGAAGCAGAA 159359
                                                       -  i     i    -  v  i 
  (GGA)n#Simple         51 AGGAGGAGGAGGAGGAGGAGGAGGAGGAGGAGGAGGAGGAGG-AGGAGGA 99

  scaffold145|s     159360 GAAGAAGAAGAAGAAGAAGGAGGAGGAGGAGGAGGAGGAGGAGGAGGAGG 159409
                            i  i  i  i  i  i                                 
  (GGA)n#Simple        100 GGAGGAGGAGGAGGAGGAGGAGGAGGAGGAGGAGGAGGAGGAGGAGGAGG 149

  scaffold145|s     159410 AGGAGGAGGAGGA 159422
                                        
  (GGA)n#Simple        150 AGGAGGAGGAGGA 162

Matrix = Unknown
Transitions / transversions = 9.00 (9/1)
Gap_init rate = 0.01 (2 / 161), avg. gap size = 1.00 (2 / 2)


368 7.74 1.41 9.09 scaffold145|size441769 159423 159493 (282252) rnd-1_family-61#Unknown 443 508 (0) m_b1739s001i71 29379

  scaffold145|s     159423 GGAGAAGGACAAGAACAAATAATCACCTCGGTTGCTTATAAACTAAGA-T 159471
                                    v        v ------       i? v           - 
  rnd-1_family-        443 GGAGAAGGAGAAGAACAATT------CTCGGTTANTGATAAACTAAGATT 486

  scaffold145|s     159472 TTTTCAAGGAAAAATCTTGATA 159493
                                   i             
  rnd-1_family-        487 TTTTCAAGAAAAAATCTTGATA 508

Matrix = 20p43g.matrix
Kimura (with divCpGMod) = 8.25
Transitions / transversions = 0.67 (2/3)
Gap_init rate = 0.10 (7 / 70), avg. gap size = 1.00 (7 / 7)


473 17.44 0.00 0.00 scaffold145|size441769 159491 159576 (282169) genome_6_2456#DNA 224 309 (68) m_b1739s001i72 29380

  scaffold145|s     159491 ATAAATAGCATCACAAATCTTTTTTCAATTCTATTGCACCTGAAAAAGGT 159540
                                   v    v   i  i      iv        v       i    
  genome_6_2456        224 ATAAATAGGATCAAAAACCTCTTTTCAGATCTATTGCCCCTGAAAGAGGT 273

  scaffold145|s     159541 TTTTGCCTTTGTGCGGCCTATATTGCTTCTAGCCCA 159576
                                   v v i v         v    v    i 
  genome_6_2456        274 TTTTGCCTATTTACTGCCTATATTCCTTCGAGCCTA 309

Matrix = 20p43g.matrix
Kimura (with divCpGMod) = 19.87
Transitions / transversions = 0.67 (6/9)
Gap_init rate = 0.00 (0 / 85), avg. gap size = 0.0 (0 / 0)


1618 13.96 4.36 11.81 scaffold145|size441769 159594 159983 (281762) C genome_5_4113#DNA (3) 639 276 m_b1739s001i73 29381

  scaffold145|s     159594 GGGATGAATTTGATGAGACTTCTGATGAAACCCGTTTTCTCGCCGTAAAT 159643
                               i        i           i  i          i    i     
C genome_5_4113        639 GGGACGAATTTGACGAGACTTCTGACGAGACCCGTTTTCCCGCCATAAAT 590

  scaffold145|s     159644 ATTGCAATTTTAATATCTTAATGACATAAATGCTAGTTTCGGAAAATTTC 159693
                              --                         i   i    ii    v  v 
C genome_5_4113        589 ATT--AATTTTAATATCTTAATGACATAAACGCTGGTTTTAGAAACTTGC 542

  scaffold145|s     159694 AAAAA--------TTTGTTCTAA--TCTTGTTGAGCTCGTGTGATGGCTG 159733
                           i  v --------          --   -  v  v  iv   i       
C genome_5_4113        541 GAACACTCTATTTTTTGTTCTAAAATCT-GTGGATCTTTTGTAATGGCTG 493

  scaffold145|s     159734 TCCGGATGGCTGTACCATATGGCTTGTAAGCTCTTTCAAAAACATACATC 159783
                           ---i            ---------  i     v       v i    vv
C genome_5_4113        492 ---AGATGGCTGTACC---------GTGAGCTCGTTCAAAATCGTACAAA 455

  scaffold145|s     159784 ATACAGTGCAGCCCCTCATAAACGAAGCCGT--ATTATGTATGATTACTC 159831
                             i            vv     i   v    --  v i       v    
C genome_5_4113        454 ATGCAGTGCAGCCCCAAATAAATGAATCCGTTTATAACGTATGATGACTC 405

  scaffold145|s     159832 TCTCAAAACCTTTAAACAATAACCATATA--G---ACCATAATCCCCCGT 159876
                             --            v   i    i   -- ---   v           
C genome_5_4113        404 TC--AAAACCTTTAAAAAATGACCACATATTGTACACCCTAATCCCCCGT 357

  scaffold145|s     159877 CCTAAAAATACAACTGAGCTAGAAGCCCTTAAAAATGCGGACTCAGCAAA 159926
                             v        ------- i   -- i  -----------------    
C genome_5_4113        356 CCGAAAAATAC-------CCAGA--CTCT-----------------CAAA 333

  scaffold145|s     159927 AAGCTTGAGTCACGTGTACAAGTTGACCATGACCGGGAACCAAATCCCAG 159976
                            i   vv   v                      i             v  
C genome_5_4113        332 AGGCTATAGTAACGTGTACAAGTTGACCATGACTGGGAACCAAATCCAAG 283

  scaffold145|s     159977 CCCTCCA 159983
                             v    
C genome_5_4113        282 CCATCCA 276

Matrix = 20p43g.matrix
Kimura (with divCpGMod) = 13.12
Transitions / transversions = 1.09 (25/23)
Gap_init rate = 0.12 (48 / 389), avg. gap size = 1.25 (60 / 48)


1704 19.65 5.42 5.18 scaffold145|size441769 159762 160185 (281560) rnd-5_family-619#Unknown 27 451 (28) m_b1739s001i74 29382

  scaffold145|s     159762 AGCTCTTTCAAAAACATACATCATACAGTGCAGCCCCTCATAAACGAAGC 159811
                              i         v i  i       i   ii          v i   i 
  rnd-5_family-         27 AGCCCTTTCAAAACCGTATATCATACGGTGTGGCCCCTCATACATGAAAC 76

  scaffold145|s     159812 CGTATTATGTATGATTACTCTCTCAAAACCTTTAAACAATAACCATATAG 159861
                                   i  i   vv v         -------    -    ------
  rnd-5_family-         77 CGTATTATATACGATGCCGCTCTCAAAA-------ACAA-AACC------ 112

  scaffold145|s     159862 ACCATAATCCCCCGT---------CCTAAAAATACAACTGAGCTAGAAGC 159902
                           ----   v       ---------         vvi       - i i  
  rnd-5_family-        113 ----TAAACCCCCGTGCAGAAGGCCCTAAAAATCGGACTGAGC-AAAGGC 157

  scaffold145|s     159903 CCTTAAAAATGCGGACTCAGCAAAAAGCT-----------TGAGTCAC-G 159940
                              -      v      v          i-----------    i   - 
  rnd-5_family-        158 CCT-AAAAATTCGGACTGAGCAAAAAGCCCTAAAAATCCCTGAGCCACAG 206

  scaffold145|s     159941 TGTACAAGTTGACCATGACCGGGAACCAAATCCCAGCCCTCCATGAGATG 159990
                           vi    v vv   -i  vi        i  i  iii? v   ii-  ?  
  rnd-5_family-        207 AATACATGAGGAC-GTGCTCGGGAACCGAACCCTGANCGTCCGC-AGNTG 254

  scaffold145|s     159991 G-CATGCAATAACGCAGCATCTGTTGCAGCAGAATATTGGCTATTTCTTA 160039
                            -  i v   v i           i     ii    ivi  v    i   
  rnd-5_family-        255 GGCACGAAATCATGCAGCATCTGTCGCAGCGAAATACAAGCGATTTTTTA 304

  scaffold145|s     160040 GTATTTAAAGGCAAATATTACTACTAGTTA-ATAACACCGTATTAAATGC 160088
                               v      i v  i    v   i    -iv           i     
  rnd-5_family-        305 GTATATAAAGGTATATGTTACGACTGGTTACGAAACACCGTATTGAATGC 354

  scaffold145|s     160089 GGTGTCACACAGAAGGAATGGCACTGTATTTATTATGATGTTTCGCATTG 160138
                                 i v  v  v  i      i          i i       i    
  rnd-5_family-        355 GGTGTCGCCCACAACGAGTGGCACCGTATTTATTACGGTGTTTCGTATTG 404

  scaffold145|s     160139 GGGGCAACACAGTATGTCATGCAATTTTGAAAGGGCTCCAAATCGTG 160185
                                i    v     vi     i               i   v i 
  rnd-5_family-        405 GGGGCGACACCGTATGATATGCAGTTTTGAAAGGGCTCCGAATAGCG 451

Matrix = 20p43g.matrix
Kimura (with divCpGMod) = 18.31
Transitions / transversions = 1.63 (49/30)
Gap_init rate = 0.06 (27 / 423), avg. gap size = 1.67 (45 / 27)


805 10.62 13.29 1.25 scaffold145|size441769 160102 160244 (281501) C genome_5_4113#DNA (382) 260 101 m_b1739s001i75 29381

  scaffold145|s     160102 AGGAATGGCACTGTATTTATTATGATGTTTCGCATTGGGGGCAACAC--- 160148
                               i      i      i   i       i     -   i      ---
C genome_5_4113        260 AGGAGTGGCACCGTATTTGTTACGATGTTTTGCATT-GGGACAACACCTT 212

  scaffold145|s     160149 --AGTATGTCATGCAATTTTGAAAGGGCTCCAAAT--CGTGTAATACGAT 160194
                           --i     v            v         i   --    i     i  
C genome_5_4113        211 ATGGTATGACATGCAATTTTGTAAGGGCTCCGAATCGCGTGCAATACAAT 162

  scaffold145|s     160195 ACTG---------CACCA---ATTCTCATCCAGATGGTCCAGCTTCTGCA 160232
                               ---------     ---      i -        i          v
C genome_5_4113        161 ACTGTAGATACCACACCAATTATTCTCGT-CAGATGGTTCAGCTTCTGCC 113

  scaffold145|s     160233 ATGATGCTGACA 160244
                                       
C genome_5_4113        112 ATGATGCTGACA 101

Matrix = 20p43g.matrix
Kimura (with divCpGMod) = 8.65
Transitions / transversions = 4.00 (12/3)
Gap_init rate = 0.05 (7 / 142), avg. gap size = 3.00 (21 / 7)


544 18.18 0.00 0.00 scaffold145|size441769 160304 160391 (281354) C genome_5_4113#DNA (554) 88 1 m_b1739s001i76 29381

  scaffold145|s     160304 CGAATAGGAGACGTGTGGAGTCCTCATTGTTGTAATTTTGGCGTGAAAAT 160353
                            i          v          i       i           v     v
C genome_5_4113         88 CAAATAGGAGACTTGTGGAGTCCCCATTGTTATAATTTTGGCGGGAAAAG 39

  scaffold145|s     160354 GAGCTGCATCAGACGTCTTGTCAAATTCGTCCCCATTG 160391
                              iiv i     v    i   i   i       i i 
C genome_5_4113         38 GAGTCTCGTCAGAAGTCTCGTCGAATCCGTCCCCGTCG 1

Matrix = 20p43g.matrix
Kimura (with divCpGMod) = 14.46
Transitions / transversions = 2.20 (11/5)
Gap_init rate = 0.00 (0 / 87), avg. gap size = 0.0 (0 / 0)


560 15.58 1.61 6.78 scaffold145|size441769 160389 160512 (281233) genome_8_5832#DNA 245 362 (7) m_b1739s001i77 29383

  scaffold145|s     160389 TTGTATCAGACCACCCGTTCGAGCCCTAGGGTATCCAGT-TCCTTCTAAC 160437
                                i     -----i   i  v i    i-  i-   - ii       
  genome_8_5832        245 TTGTACCAGAC-----ATTCAAGGCTTAGGA-ATT-AGTATTTTTCTAAC 287

  scaffold145|s     160438 GGTGAACTAGTTCACCGTTAGAAAAAT-GATAATTACCTATTTTTCAAGC 160486
                                                      - i      i -       v i 
  genome_8_5832        288 GGTGAACTAGTTCACCGTTAGAAAAATAGGTAATTATC-ATTTTTCTAAC 336

  scaffold145|s     160487 GGTGAACTAGTTCACCGTTGGAAAAA 160512
                                 v            ii  ii 
  genome_8_5832        337 GGTGAAATAGTTCACCGTTAAAAGGA 362

Matrix = 20p43g.matrix
Kimura (with divCpGMod) = 18.07
Transitions / transversions = 5.00 (15/3)
Gap_init rate = 0.08 (10 / 123), avg. gap size = 1.00 (10 / 10)


2229 6.46 0.33 2.37 scaffold145|size441769 160423 160723 (281022) C genome_8_5832#DNA (2) 367 73 m_b1739s001i78 29384

  scaffold145|s     160423 CCAGTTCCTTCTAACGGTGAACTAGTTCACCGTTAGAAAAATGATAATTA 160472
                                     i             v                         
C genome_8_5832        367 CCAGTTCCTTTTAACGGTGAACTATTTCACCGTTAGAAAAATGATAATTA 318

  scaffold145|s     160473 CCTATTTTTCAAGCGGTGAACTAGTTCACCGTTGGAAAAATACTAATTCC 160522
                                     v i                    i                
C genome_8_5832        317 CCTATTTTTCTAACGGTGAACTAGTTCACCGTTAGAAAAATACTAATTCC 268

  scaffold145|s     160523 TAAGCCTTGAATGTCTAGTACAACTTTTTCAAAATATTAGATTTGCCTAG 160572
                                           i            v   v                
C genome_8_5832        267 TAAGCCTTGAATGTCTGGTACAACTTTTTGAAATTATTAGATTTGCCTAG 218

  scaffold145|s     160573 CTTTCAGCTGTAAAATTGATATGAATGAGGCTTAAGTATTTTTTTGATAT 160622
                                 v            i                        ------
C genome_8_5832        217 CTTTCACCTGTAAAATTGACATGAATGAGGCTTAAGTATTTTTT------ 174

  scaffold145|s     160623 CGATACTAATTATGCCAAAAT-AAATTACCTCTGGGGGGCAAATAAGTTT 160671
                           - i     v v        vi-                            
C genome_8_5832        173 -GGTACTATTGATGCCAAACCAAAATTACCTCTGGGGGGCAAATAAGTTT 125

  scaffold145|s     160672 TATTGGAATTTTACAGGAGTCATGTAGGAATCGAACAGCTAACGGTGAAA 160721
                                  v  i           ii                          
C genome_8_5832        124 TATTGGACTTCTACAGGAGTCACATAGGAATCGAACAGCTAACGGTGAAA 75

  scaffold145|s     160722 TA 160723
                             
C genome_8_5832         74 TA 73

Matrix = 20p43g.matrix
Kimura (with divCpGMod) = 6.77
Transitions / transversions = 1.11 (10/9)
Gap_init rate = 0.03 (8 / 300), avg. gap size = 1.00 (8 / 8)


3319 7.38 0.00 0.00 scaffold145|size441769 160726 161145 (280600) C genome_9_4307#DNA (2) 429 10 m_b1739s001i79 29385

  scaffold145|s     160726 GTATATCTCGGTTCATAAGAGCCAGAAAATGTCAACAGATACATTTAAGT 160775
                                                  i           v              
C genome_9_4307        429 GTATATCTCGGTTCATAAGAGCCGGAAAATGTCAAAAGATACATTTAAGT 380

  scaffold145|s     160776 TTATCTTATAATCCGTACCAAGTTAAATATGCTCACACGAGGAAAAAATA 160825
                                           i v      i v     v     i i        
C genome_9_4307        379 TTATCTTATAATCCGTGCAAAGTTAGAGATGCTAACACGGGAAAAAAATA 330

  scaffold145|s     160826 TAAGTATCCACTCTATTTACCAAAGTATGTGTTGGTACTGTATGTCACAC 160875
                                     vi                                  i i 
C genome_9_4307        329 TAAGTATCCAGCCTATTTACCAAAGTATGTGTTGGTACTGTATGTCGCGC 280

  scaffold145|s     160876 AAATTTCTTTTCCATTTTGTCTTGATGGACCTCCAATTCCCCATTCTTGT 160925
                           v      i              i    v      i         v     
C genome_9_4307        279 CAATTTCCTTTCCATTTTGTCTCGATGCACCTCCGATTCCCCATGCTTGT 230

  scaffold145|s     160926 TGTGTGTGAAATGGGGGTGCTGAGTTTTCCGACAAATTGAGAGAACTCCG 160975
                                              v                            v 
C genome_9_4307        229 TGTGTGTGAAATGGGGGTGGTGAGTTTTCCGACAAATTGAGAGAACTCGG 180

  scaffold145|s     160976 CAACCAACCGGATTTATAAGGACCAATGCGTATTGGCATGTTGCTGTGGA 161025
                                                        i                 v  
C genome_9_4307        179 CAACCAACCGGATTTATAAGGACCAATGCATATTGGCATGTTGCTGTTGA 130

  scaffold145|s     161026 GTAGGAGAATTGATCACCAATGGTTTTAGAATGACTGGGGTCGAATAAAG 161075
                                     i      i               v i        v v  v
C genome_9_4307        129 GTAGGAGAATCGATCACTAATGGTTTTAGAATGTCCGGGGTCGATTTAAT 80

  scaffold145|s     161076 GGGTTAAAAACACAAATGTCATGAAAATTGGGGAAATATATCTTATAATC 161125
                                                       i                     
C genome_9_4307         79 GGGTTAAAAACACAAATGTCATGAAAATCGGGGAAATATATCTTATAATC 30

  scaffold145|s     161126 CGTGGGCTCTTATGAACCGA 161145
                                               
C genome_9_4307         29 CGTGGGCTCTTATGAACCGA 10

Matrix = 20p43g.matrix
Kimura (with divCpGMod) = 5.89
Transitions / transversions = 1.07 (16/15)
Gap_init rate = 0.00 (0 / 419), avg. gap size = 0.0 (0 / 0)


689 5.49 1.10 0.00 scaffold145|size441769 161147 161237 (280508) genome_8_5832#DNA 1 92 (277) m_b1739s001i80 29386

  scaffold145|s     161147 TCCCAGTTCCTCTTCTAACGATGAAATAGTTCACTATTACTAGCATTCCC 161196
                                      i        i                       v     
  genome_8_5832          1 TCCCAGTTCCTTTTCTAACGGTGAAATAGTTCACTATTACTAGCTTTCCC 50

  scaffold145|s     161197 CATCTTAAATCTAATAGTGAACTATTTCACCATTA-CGGTTC 161237
                                                          i   - v    
  genome_8_5832         51 CATCTTAAATCTAATAGTGAACTATTTCACCGTTAGCTGTTC 92

Matrix = 20p43g.matrix
Kimura (with divCpGMod) = 4.65
Transitions / transversions = 1.50 (3/2)
Gap_init rate = 0.01 (1 / 90), avg. gap size = 1.00 (1 / 1)

313 18.48 10.81 2.50 scaffold145|size441769 161148 161258 (280487) genome_3_13440#DNA 3 122 (200) m_b1739s001i81 29386

  scaffold145|s     161148 CCCAGTTCCTCTTCTAACGATGAAATAGTT-CACTATTACTAGCATTCCC 161196
                               --    i   vv   i  v    i  -   i  v      v   i 
  genome_3_1344          3 CCCA--TCCTTTTCGTACGGTGCAATAATTGCACCATAACTAGCTTTCTC 50

  scaffold145|s     161197 CATCTTAAATCTAATAGTG-AACTATTTCACCAT------TACGGTTC-- 161237
                                   vi  v      -  i    v      ------v   i   --
  genome_3_1344         51 CATCTTAATCCTTATAGTGCAATTATTGCACCATAAGGAGGACGATTCCT 100

  scaffold145|s     161238 ATG--ACACGTGTAAAAAGTGAA 161258
                              --  v  i   i   -    
  genome_3_1344        101 ATGTTACTCGCGTAGAAA-TGAA 122

Matrix = 20p43g.matrix
Kimura (with divCpGMod) = 20.25
Transitions / transversions = 1.00 (10/10)
Gap_init rate = 0.07 (8 / 110), avg. gap size = 1.88 (15 / 8)


1919 23.55 4.04 2.92 scaffold145|size441769 161232 161874 (279871) rnd-1_family-783#Unknown 1 650 (219) m_b1739s001i82 29387

  scaffold145|s     161232 CGGTTCATGACACGTGTAAAAAGTGAAT-CTACCCTATCTTTGGACCCTT 161280
                               i i        iiv     v v  -       i       i  i  
  rnd-1_family-          1 CGGTCCGTGACACGTACCAAAAGGGTATTCTACCCTGTCTTTGGGCCTTT 50

  scaffold145|s     161281 TTTTTCACATA----TTTCTCACAACAATTTTTTAAGCCTATCAAAGCAT 161326
                           viiivi    i----  i  iv v v ---  iv  i    viv i    
  rnd-1_family-         51 GCCCGTACATGAAGTTTCCTTCCTAGA---TTCAAAACCTAGTTAGGCAT 97

  scaffold145|s     161327 TTTT-TAGAGCTCATTGAGATCTTTTCAATGATGTATAAATGACC-TATG 161374
                            v  -    v  iv     v   v     i?     v        -    
  rnd-1_family-         98 TGTTGTAGATCTTTTTGAGCTCTATTCAACNATGTAAAAATGACCCTATG 147

  scaffold145|s     161375 GTTACTTAAATGATTTAACCAGTTGTGCTATGTATGAAACCCAGGATATT 161424
                           v  i-    i ii  i v i   vivi    -----------       i
  rnd-1_family-        148 TTTG-TTAAGTAGTTCACCTAGTAAAACTAT-----------AGGATATC 185

  scaffold145|s     161425 A--CGTAAA------AATCGAAAGG--GTTATTTAACCCACCCCTATTAT 161464
                            -- ii   ------  ?i    i --  v vviv    v v    v- i
  rnd-1_family-        186 AATCACAAATAGACCAANTGAAAAGAGGTGAAACTACCCTCGCCTAA-AC 234

  scaffold145|s     161465 TC-CTCCAACAACACCTTTCCATAGAGCTCCTGCCAATGACGCTTGCACA 161513
                           v -i   ivi    i  i v  v  v  ? vi         ivvi     
  rnd-1_family-        235 ACATTCCGTTAACATCTCTGCAAAGTGCNCACGCCAATGACAAGCGCACA 284

  scaffold145|s     161514 GCCACAAGTTGG---GGTTACATACACAATACATGCGAATTTTGGTGGTG 161560
                                       ---       ?i    i  ?i            v    
  rnd-1_family-        285 GCCACAAGTTGGAGGGGTTACANGCACAGTANGTGCGAATTTTGGAGGTG 334

  scaffold145|s     161561 CATCTCTCACCAAAACAAGTGTATTGCTGGTATGACTTTTTGGCGCCACG 161610
                             ? vvvv v  i    v     i  i       v       vi v  v 
  rnd-1_family-        335 CANCGAGGAACAGAACATGTGTACTGTTGGTATGCCTTTTTGCTGGCAAG 384

  scaffold145|s     161611 TAGCCACTTCGTCCCAGTCCACTGTCTGGCATGCTTAGGTGCCATCTGCA 161660
                           ?vv         ?  i?i   v?i i ?       v       i  vi  
  rnd-1_family-        385 NTTCCACTTCGTNCCGNCCCAANATTTNGCATGCTGAGGTGCCGTCAACA 434

  scaffold145|s     161661 TACAATGTTCTGCGGTGACATTCCTGCACCTCTTGCTGCGCCTGAGTTTC 161710
                            ?vv   v  ? v?ii?    i  ?  i         v v   v ?vvv 
  rnd-1_family-        435 TNGCATGATCNGANACNACATCCCNGCGCCTCTTGCTCCTCCTCANAGGC 484

  scaffold145|s     161711 TCCTCTGCTT--CCACCAGCTCTGGATTGTTAATCATCTCCCATGCAAAC 161758
                                --   --    v v   v             ??        ?   
  rnd-1_family-        485 TCCTC--CTTAACCACAATCTCAGGATTGTTAATCANNTCCCATGCNAAC 532

  scaffold145|s     161759 ATCCTCCTAAACTCAAGCAATGTCATCCTCTCATTGCCATCCCACACAAA 161808
                           v             v i  iv     -i i  i  ?           i  
  rnd-1_family-        533 TTCCTCCTAAACTCCAACAGAGTCAT-TTTTCGTTNCCATCCCACACGAA 581

  scaffold145|s     161809 GAACCGAAAGGCGAGGTACATGTTTACCACTGTCAATGCCAACAAGAATT 161858
                            ?   v? ?ivv                v i  ? v      v ii  i 
  rnd-1_family-        582 GNACCTNANACAGAGGTACATGTTTACCTCCGTNACTGCCAAAAGAAACT 631

  scaffold145|s     161859 GAAA---TCTCCTCAAAAC 161874
                            v  ---          i 
  rnd-1_family-        632 GCAAGACTCTCCTCAAAGC 650

Matrix = 20p43g.matrix
Kimura (with divCpGMod) = 27.42
Transitions / transversions = 0.96 (72/75)
Gap_init rate = 0.05 (30 / 642), avg. gap size = 1.50 (45 / 30)


1052 17.20 0.90 0.45 scaffold145|size441769 162280 162501 (279244) rnd-1_family-783#Unknown 645 867 (2) m_b1739s001i83 29387

  scaffold145|s     162280 CAAAGCAGCCAACACACAAAAGCCAGA-TGCAA-GAACCACATACCTGGC 162327
                                   i  iv     i        - v   - v  v       vi  
  rnd-1_family-        645 CAAAGCAGTCAGGACACAGAAGCCAGAATCCAAAGCACAACATACCGAGC 694

  scaffold145|s     162328 TGAGTTGTGGATTGACTTGGTCAAGCGGAGGAGCAAGCCACCAGTGTTTC 162377
                           vvv               v           v     ?  ?     v  ? 
  rnd-1_family-        695 ACTGTTGTGGATTGACTTCGTCAAGCGGAGCAGCAANCCNCCAGTCTTNC 744

  scaffold145|s     162378 CGTGGTTACTGAACTCAGGATTGCCAATCTCAACTGGCCGGTGCTTACCC 162427
                              v-iv       ii i v iv    v   ?vvi  v    v   ?   
  rnd-1_family-        745 CGTC-CGACTGAACCTAAGCTCTCCAAGCTCNCGCGGGCGGTCCTTNCCC 793

  scaffold145|s     162428 TCCACGATCTCCATGTCAAATAAAATTCCACTCTCACCACAGCAGATTGT 162477
                             ?  v ?   ? v      i i?  ?  ?v?               ?  
  rnd-1_family-        794 TCNACCANCTCNAAGTCAAACAGNATNCCNGNCTCACCACAGCAGATNGT 843

  scaffold145|s     162478 GTAGTACTCATTCCCAAAGGGATG 162501
                             i      i        i     
  rnd-1_family-        844 GTGGTACTCGTTCCCAAAAGGATG 867

Matrix = 20p43g.matrix
Kimura (with divCpGMod) = 19.24
Transitions / transversions = 0.65 (15/23)
Gap_init rate = 0.01 (3 / 221), avg. gap size = 1.00 (3 / 3)


2740 14.45 0.00 0.71 scaffold145|size441769 162826 163250 (278495) C rnd-1_family-506#DNA/PiggyBac (203) 422 1 m_b1739s001i84 29388

  scaffold145|s     162826 AGAAGCCACAATCCAATAAATAGGCACATCTCGCCAAAACTGGTTGGTTG 162875
                             ?        i    vi  vv  v       ?  ?     v  ?     
C rnd-1_family-        422 AGNAGCCACAACCCAAGGAAGCGGAACATCTCNCCNAAACTTGTNGGTTG 373

  scaffold145|s     162876 AAGACTGGTGGCACAGAGAGAGTCACTTGTGTTCTCGACAACAGAATTTT 162925
                                i  i     i         i                  v  v i 
C rnd-1_family-        372 AAGACCGGCGGCACGGAGAGAGTCGCTTGTGTTCTCGACAACACAAGTCT 323

  scaffold145|s     162926 TAAACCATTCAATTGGGAATAGCTTGAGGAAGAACTCGTAGGAAGTCTAG 162975
                            i i      i  v          v             ?         v 
C rnd-1_family-        322 TGAGCCATTCGATGGGGAATAGCTGGAGGAAGAACTCGNAGGAAGTCTTG 273

  scaffold145|s     162976 CAGCTGGGTCGCCAGTTATTGAAACCTGGCGGAACTTTTTGGTTTGTCAT 163025
                           ?   ii    v      i                vi  i     v   i 
C rnd-1_family-        272 NAGCCAGGTCTCCAGTTGTTGAAACCTGGCGGAAGCTTCTGGTTGGTCGT 223

  scaffold145|s     163026 CATCTTGTGCTGACAAACACCATTCCATGAAAAGCGCTGGCCTTCAAAAA 163075
                             v    i                   v?                   i 
C rnd-1_family-        222 CAGCTTGCGCTGACAAACACCATTCCAGNAAAAGCGCTGGCCTTCAAAGA 173

  scaffold145|s     163076 GGCCAGAAGACTTGTCTCTAGATGGCTGAGTTGTCTCGTTGGGCACGTTT 163125
                                       ii     v i  ?         ---  i         i
C rnd-1_family-        172 GGCCAGAAGACTCATCTCTTGGTGNCTGAGTTGT---GTCGGGCACGTTC 126

  scaffold145|s     163126 TCAGGGGCCAAGGCATTGTTGTCATAGACAGCAAGCCCCTGCGCCAACAC 163175
                             i      iiv?      i   i v    v i        v     v  
C rnd-1_family-        125 TCGGGGGCCGGCNCATTGTCGTCGTCGACATCGAGCCCCTGGGCCAAGAC 76

  scaffold145|s     163176 AGTTCTAATGTCTTCGGCCGCATCTCCTGTTTGTCGAAAGTCAAAGTCGC 163225
                                 i                 i  v   i          i  v  ?v
C rnd-1_family-         75 AGTTCTGATGTCTTCGGCCGCATCCCCAGTTCGTCGAAAGTCGAACTCNG 26

  scaffold145|s     163226 TGTCTTCATTGTCCTCTGTGGCGAC 163250
                             i    i  v     i        
C rnd-1_family-         25 TGCCTTCGTTCTCCTCCGTGGCGAC 1

Matrix = 20p43g.matrix
Kimura (with divCpGMod) = 12.02
Transitions / transversions = 1.44 (36/25)
Gap_init rate = 0.01 (3 / 424), avg. gap size = 1.00 (3 / 3)


3881 12.35 0.17 0.87 scaffold145|size441769 163011 163590 (278155) rnd-1_family-564#Unknown 51 626 (2) m_b1739s001i85 29389

  scaffold145|s     163011 TTTTTGGTTTGTCATCATCTTGTGCTGACAAACACCATTCCATGAAAAGC 163060
                             ii     v   i ? v    i    i   ?      i   v?      
  rnd-1_family-         51 TTCCTGGTTGGTCGTNAGCTTGCGCTGGCAANCACCATCCCAGNAAAAGC 100

  scaffold145|s     163061 GCTGGCCTTCAAAAAGGCCAGAAGACTTGTCTCTAGATGGCTGAGTTGTC 163110
                                        i            ?i      v i  -         -
  rnd-1_family-        101 GCTGGCCTTCAAAGAGGCCAGAAGACNCGTCTCTTGGTG-CTGAGTTGT- 148

  scaffold145|s     163111 TCGTTGGGCACGTTTTCAGGGGCCAAGGCATTGTTGTCATAGACAGCAAG 163160
                           --   ?        i  i      iiv?  ii  i     v      i  
  rnd-1_family-        149 --GTTNGGCACGTTCTCGGGGGCCGGCNCACCGTCGTCATCGACAGCGAG 196

  scaffold145|s     163161 CCCCTGCGCCAACACAGTTCTAATGTCTTCGGCCGCATCTCCTGTTTGTC 163210
                                 v     v        i             ?   i  v   i   
  rnd-1_family-        197 CCCCTGGGCCAAGACAGTTCTGATGTCTTCGGCCGNATCCCCAGTTCGTC 246

  scaffold145|s     163211 GAAAGTCAAAGTCGCTGTCTTCATTGTCCTCTGTGGCGACTTCTCCTTGG 163260
                                  i  v  iv  i    i  v     i                  
  rnd-1_family-        247 GAAAGTCGAACTCAGTGCCTTCGTTCTCCTCCGTGGCGACTTCTCCTTGG 296

  scaffold145|s     163261 GGAGTTGCAGGAGAAGGAGGGGCAATGTCAAAGAATAAATCGGAAGGGCC 163310
                                               ?   ii         i        v     
  rnd-1_family-        297 GGAGTTGCAGGAGAAGGAGGNGCAGCGTCAAAGAACAAATCGGACGGGCC 346

  scaffold145|s     163311 CTCCTCAATGACCTTGACGTATCACTTGGCAGAGTAAGGCTCCACTCCCG 163360
                                   i            ? i   v    v    i       vi   
  rnd-1_family-        347 CTCCTCAACGACCTTGACGTANCGCTTTGCAGCGTAAAGCTCCACGTCCG 396

  scaffold145|s     163361 GGAACGATTCGGACTTAAAAAAGCA-AGCAAGGAACTTGTTGCCATTTCG 163409
                                           i        -                  i     
  rnd-1_family-        397 GGAACGATTCGGACTTGAAAAAGCACAGCAAGGAACTTGTTGCCGTTTCG 446

  scaffold145|s     163410 CGTCACCTCGCCCATGCGAACGGCAACCAGATCACACAGGCGCTGTCCCG 163459
                                    ?                             ?          
  rnd-1_family-        447 CGTCACCTCNCCCATGCGAACGGCAACCAGATCACACAGNCGCTGTCCCG 496

  scaffold145|s     163460 CCACCTTGTTGGGAAAGAGCTGGTCAATGGATGCGCTGGGACGGAGGAAG 163509
                            ?               v          v                  v  
  rnd-1_family-        497 CNACCTTGTTGGGAAAGCGCTGGTCAATTGATGCGCTGGGACGGAGGTAG 546

  scaffold145|s     163510 CTAAGAAGAACAGAGCATCGTGCGTCGACACCAAGAGTCTTGCAACGGGG 163559
                             v  ?  i  i     iivi        i  i        v iiivv  
  rnd-1_family-        547 CTCAGNAGGACGGAGCACTTCGCGTCGACGCCGAGAGTCTTCCGGTTCGG 596

  scaffold145|s     163560 TGGCATGGTTTCAGTGTTTTGATTGTTTTTT 163590
                           i        v        v   -        
  rnd-1_family-        597 CGGCATGGTGTCAGTGTTGTGA-TGTTTTTT 626

Matrix = 20p43g.matrix
Kimura (with divCpGMod) = 9.73
Transitions / transversions = 1.73 (45/26)
Gap_init rate = 0.01 (6 / 579), avg. gap size = 1.00 (6 / 6)


601 27.26 4.53 3.86 scaffold145|size441769 163573 163881 (277864) C rnd-1_family-1386#Unknown (41) 311 1 m_b1739s001i86 29390

  scaffold145|s     163573 GTGTTTTGATTGT-TTTTTAT-GTAGGAACACACGTAGATTTAGTACCAG 163620
                                v    -  -      i-      -- i       ?v i     i?
C rnd-1_family-        311 GTGTTGTGAT-GTTTTTTTACGGTAGGA--ATACGTAGANATGGTACCGN 265

  scaffold145|s     163621 GTGGATGCCAACGACTTCGGCGG-GAAAAAAATTATGAGCAGAATCATCA 163669
                            v  i i       iv i    i-          i     --   iv   
C rnd-1_family-        264 GAGGGTACCAACGATATTGGCGATGAAAAAAATTGTGAGC--AATTTTCA 217

  scaffold145|s     163670 CTG--AACCGCCCAAAAGTGATGGTAGAGTGC-ATAAAAATCTACAACAC 163716
                           -  --     v  i  i-- i    ivi v  -  iv  v viv vi   
C rnd-1_family-        216 -TGCCAACCGACCGAAG--GGTGGTGTGGGGCAATGTAATTGCTCTGCAC 170

  scaffold145|s     163717 GCAACTGGCATTTGACCGTCAAACTTCTGGGAGGA------GGAATTTAG 163760
                           v vv v v    iv    iv v v      i i i------ i  --   
C rnd-1_family-        169 CCTTCGGTCATTCTACCGCGACAATTCTGGAAAGGCTTCTCGAAA--TAG 122

  scaffold145|s     163761 GTCTCTACAGGATTCATTA-TTGG-TCTACAAGATTGCCCGATTGGAACA 163808
                           vv       v  v?     -    - i ii    vvi ii i  --?   
C rnd-1_family-        121 TGCTCTACACGAGNCATTATTTGGTTTTGTAAGAGAACTTGGTT--NACA 74

  scaffold145|s     163809 ATCCTCAAACATGCCGTTACGGATAGGGTTAATTCACTCTAATAGGGTGG 163858
                            viiiv     v   i v  v        vi   v  i v   v    vi
C rnd-1_family-         73 AGTTCAAAACAAGCCATAACTGATAGGGTAGATTAACCCGAATCGGGTTA 24

  scaffold145|s     163859 ATTAACCCTGTTGTGTCACCAAC 163881
                             iv   iv              
C rnd-1_family-         23 ATCTACCTAGTTGTGTCACCAAC 1

Matrix = 20p43g.matrix
Kimura (with divCpGMod) = 32.84
Transitions / transversions = 1.02 (41/40)
Gap_init rate = 0.06 (20 / 308), avg. gap size = 1.30 (26 / 20)


1979 6.11 0.38 0.76 scaffold145|size441769 163880 164143 (277602) genome_8_5832#DNA 79 341 (28) m_b1739s001i87 29391

  scaffold145|s     163880 ACCGATTAGCTGTTAGATTCCTACGTGACTCCTGTAGAACTCCAATAAAA 163929
                               -         v        i               v          
  genome_8_5832         79 ACCG-TTAGCTGTTCGATTCCTATGTGACTCCTGTAGAAGTCCAATAAAA 127

  scaffold145|s     163930 CTTATTTGCCCCCCAGAGGTAATTTTGGCTTGGCATCATTAGTACCAAAA 163979
                                                       i         v           
  genome_8_5832        128 CTTATTTGCCCCCCAGAGGTAATTTTGGTTTGGCATCAATAGTACCAAAA 177

  scaffold145|s     163980 AAAGACTTAAGCCTCATGCATGTCATCTTTACAGGTGAAAGCTAGGCAAA 164029
                             -v             v       vi                       
  genome_8_5832        178 AA-TACTTAAGCCTCATTCATGTCAATTTTACAGGTGAAAGCTAGGCAAA 226

  scaffold145|s     164030 TCTAATAATTTCAAAAAGTTGTACCAGACATTCAAGGCTTAGGAATTAGT 164079
                                                                             
  genome_8_5832        227 TCTAATAATTTCAAAAAGTTGTACCAGACATTCAAGGCTTAGGAATTAGT 276

  scaffold145|s     164080 ATTTTTTGAACGGTGAACTAGTTCACCGTTTGAAAACTATGTTCTTATCA 164129
                                 iv                      v     v  v  vv      
  genome_8_5832        277 ATTTTTCTAACGGTGAACTAGTTCACCGTTAGAAAAATAGGTAATTATCA 326

  scaffold145|s     164130 -TTTTCTAACGGTGA 164143
                           -              
  genome_8_5832        327 TTTTTCTAACGGTGA 341

Matrix = 20p43g.matrix
Kimura (with divCpGMod) = 6.37
Transitions / transversions = 0.33 (4/12)
Gap_init rate = 0.01 (3 / 263), avg. gap size = 1.00 (3 / 3)


3380 8.43 0.58 5.70 scaffold145|size441769 164190 164705 (277040) genome_10_22330#DNA 1 491 (149) m_b1739s001i88 29392

  scaffold145|s     164190 TGTTAGGCCAAAAGCTTGACAAAGTTCCATTGCTAAGCATTCGCAAAGTC 164239
                                                       i            i        
  genome_10_223          1 TGTTAGGCCAAAAGCTTGACAAAGTTCCGTTGCTAAGCATTTGCAAAGTC 50

  scaffold145|s     164240 GACTTTGCAAATCCTCGTCGATAAAAACTTTGCGCAGGATTTGTAAAATG 164289
                                   i v                       -           vv v
  genome_10_223         51 GACTTTGCGATTCCTCGTCGATAAAAACTTTGCG-AGGATTTGTAATTTT 99

  scaffold145|s     164290 GCCATTTTGCAATTCCTGTCAACTGTGGTTTAAGTTAGGGATTTTAGCAA 164339
                                                                       i     
  genome_10_223        100 GCCATTTTGCAATTCCTGTCAACTGTGGTTTAAGTTAGGGATTTCAGCAA 149

  scaffold145|s     164340 ATTTTCCTAGTTTGGCATCAATTGAGAAGCCCAACACGAAAGATTGGCAT 164389
                                                                             
  genome_10_223        150 ATTTTCCTAGTTTGGCATCAATTGAGAAGCCCAACACGAAAGATTGGCAT 199

  scaffold145|s     164390 CCAACACACGGGCCAAGACAGAATGGTGTCAATTTGAAGAGACATCACAA 164439
                                i   i               i                      i 
  genome_10_223        200 CCAACGCACAGGCCAAGACAGAATGATGTCAATTTGAAGAGACATCACGA 249

  scaffold145|s     164440 TTCATTTGGTATAGCTGTAGGCATCAATATTAGATCCTAGGATTTGTATT 164489
                                  v                      v vv        v   i   
  genome_10_223        250 TTCATTTTGTATAGCTGTAGGCATCAATATAATTTCCTAGGAATTGCATT 299

  scaffold145|s     164490 ACGTATTCGATGTCATCTTTATTTCGATTCCT-AGGAATTCCAATGAGTA 164538
                             i   v          v v   v i      -       v    -----
  genome_10_223        300 ACATATGCGATGTCATCGTGATTACAATTCCTAAGGAATTGCAAT----- 344

  scaffold145|s     164539 CCATAACTTTTCTTCGTGAATGTAATTCTTTAGCAATCAT--AATTGAGT 164586
                           --------------------        v i    --   --   i   v
  genome_10_223        345 --------------------TGTAATTCGTCAGCA--CATAAAATCGAGA 372

  scaffold145|s     164587 AGCTTGAAAGATCTCGTGCTACGCTAGGACTTCATACATAGAACACATCT 164636
                            vvi                    v       v            v    
  genome_10_223        373 ACACTGAAAGATCTCGTGCTACGCGAGGACTTGATACATAGAACAAATCT 422

  scaffold145|s     164637 GACAGTTGGATGCGTGTTGGGGCGAAAAATAATACCAAATGCTACCAAAC 164686
                                          v    v  v    v                     
  genome_10_223        423 GACAGTTGGATGCGTTTTGGCGCCAAAATTAATACCAAATGCTACCAAAC 472

  scaffold145|s     164687 TCAATTAATTCACACTATT 164705
                             i v              
  genome_10_223        473 TCGAGTAATTCACACTATT 491

Matrix = 20p43g.matrix
Kimura (with divCpGMod) = 7.68
Transitions / transversions = 0.58 (15/26)
Gap_init rate = 0.06 (30 / 515), avg. gap size = 1.03 (31 / 30)


3654 6.14 4.23 0.20 scaffold145|size441769 164706 165178 (276567) C genome_2_3381#DNA (0) 492 1 m_b1739s001i89 29393

  scaffold145|s     164706 GGGTGGCTGCCGTAATTCGTCTAGCTGTTCAAACGGTCAAATAACCAAAT 164755
                                                              v              
C genome_2_3381        492 GGGTGGCTGCCGTAATTCGTCTAGCTGTTCAAACGTTCAAATAACCAAAT 443

  scaffold145|s     164756 ATTTGGAACCGCTAAATTGCTTCCAAATCTCTTCTAAACTACGATTTCTG 164805
                                   v                               vi        
C genome_2_3381        442 ATTTGGAAGCGCTAAATTGCTTCCAAATCTCTTCTAAACTCTGATTTCTG 393

  scaffold145|s     164806 TGTTTTTTTGTCTAAACTTTGGAAAAAAAAGGCCGTGGCCGGCCAAGGCG 164855
                                               i         -                   
C genome_2_3381        392 TGTTTTTTTGTCTAAACTTTAGAAAAAAAA-GCCGTGGCCGGCCAAGGCG 344

  scaffold145|s     164856 TTTTTTTCCAAATTTTGGTTCTACTCCGATTTTGCTTCTAAATGTCCAAA 164905
                                   i                        v                
C genome_2_3381        343 TTTTTTTCTAAATTTTGGTTCTACTCCGATTTTCCTTCTAAATGTCCAAA 294

  scaffold145|s     164906 CACAGCCATTCTCTCTTCTTGCGCCATATGGTTTTTTGA----------- 164944
                           ii                 i i v               -----------
C genome_2_3381        293 TGCAGCCATTCTCTCTTCTCGTGACATATGGTTTTTTGACCACGTCAGGT 244

  scaffold145|s     164945 ------CCACGTCATGGCTGGGGACGAGAAAAGCTGAGCGCGCCAGAAAA 164988
                           ------        i                                   
C genome_2_3381        243 TTTTGGCCACGTCACGGCTGGGGACGAGAAAAGCTGAGCGCGCCAGAAAA 194

  scaffold145|s     164989 TTGTGTACCGCATTTCGCTGAATTACATGTTAATTTCACTAAAAAAGTGT 165038
                              v     i               iv          i      vi    
C genome_2_3381        193 TTGGGTACCACATTTCGCTGAATTATCTGTTAATTTCGCTAAAACGGTGT 144

  scaffold145|s     165039 TCTGGAACGATTTAGAACTATATGTTTT---GCACTACAGTTTAAATCGC 165085
                                    i          v       ---    v      v   i   
C genome_2_3381        143 TCTGGAACGGTTTAGAACTAGATGTTTTACGGCACAACAGTTAAAACCGC 94

  scaffold145|s     165086 CCTTCCAAACACCTTCCAAATCGTTTCTAAATATGACATTTAGAACTGGT 165135
                                                  i                          
C genome_2_3381         93 CCTTCCAAACACCTTCCAAATCGCTTCTAAATATGACATTTAGAACTGGT 44

  scaffold145|s     165136 TATCTGAACGTTTGAACAGATAGACGAATTACCGCAGCCACCC 165178
                              i               v            v          
C genome_2_3381         43 TATTTGAACGTTTGAACAGCTAGACGAATTACGGCAGCCACCC 1

Matrix = 20p43g.matrix
Kimura (with divCpGMod) = 5.59
Transitions / transversions = 1.23 (16/13)
Gap_init rate = 0.01 (4 / 472), avg. gap size = 5.25 (21 / 4)


1290 3.90 0.00 0.65 scaffold145|size441769 165177 165331 (276414) genome_10_22330#DNA 487 640 (0) m_b1739s001i90 29394

  scaffold145|s     165177 CCATTTAAAACTAATTAGGCTGTCGACAAAGAATGGTTTCTACGTATTCC 165226
                            i        i            v                          
  genome_10_223        487 CTATTTAAAATTAATTAGGCTGTGGACAAAGAATGGTTTCTACGTATTCC 536

  scaffold145|s     165227 TAGGGGGTTTTACAAATCCTGCGCAAAGTTTTTATCGACGAGGATTCGCA 165276
                                     -                                       
  genome_10_223        537 TAGGGGGTTT-ACAAATCCTGCGCAAAGTTTTTATCGACGAGGATTCGCA 585

  scaffold145|s     165277 AAGTCGACTTTTCGAATGTTTAGCAATGCAACTTTGTCAAGCTTTTGGCC 165326
                                      v      i         v                     
  genome_10_223        586 AAGTCGACTTTGCGAATGCTTAGCAATGGAACTTTGTCAAGCTTTTGGCC 635

  scaffold145|s     165327 TAACA 165331
                                
  genome_10_223        636 TAACA 640

Matrix = 20p43g.matrix
Kimura (with divCpGMod) = 4.00
Transitions / transversions = 1.00 (3/3)
Gap_init rate = 0.01 (1 / 154), avg. gap size = 1.00 (1 / 1)


309 4.16 0.00 10.50 scaffold145|size441769 167290 167868 (273877) (ACAACA)n#Simple_repeat 1 524 (0) m_b1740s252i0 29395

  scaffold145|s     167290 ACATCAATGAACAACGAACAACAACAAACAACACTAACAACAACTAACAA 167339
                              v   -v      -         -       vi         -     
  (ACAACA)n#Sim          1 ACAACAA-CAACAAC-AACAACAAC-AACAACAACAACAACAAC-AACAA 46

  scaffold145|s     167340 CAACTAACAACACCTTACAACAACAACAACTAACAACAACTAACAACAAA 167389
                               -       v -v              -         -      -  
  (ACAACA)n#Sim         47 CAAC-AACAACAAC-AACAACAACAACAAC-AACAACAAC-AACAAC-AA 91

  scaffold145|s     167390 TAACAACAACTAACAACAAATAACAACAAATAACAACAACTAACAACAAA 167439
                           i         -      -  i      -  i         -      -  
  (ACAACA)n#Sim         92 CAACAACAAC-AACAAC-AACAACAAC-AACAACAACAAC-AACAAC-AA 136

  scaffold145|s     167440 TAACAACAACTAACAACAAATAACAACAACTAACAACAACTAACAACAAA 167489
                           i         -      -  i         -         -      -  
  (ACAACA)n#Sim        137 CAACAACAAC-AACAAC-AACAACAACAAC-AACAACAAC-AACAAC-AA 181

  scaffold145|s     167490 TAACAACAAATAACAACAAATAACAACAACTAACAACAACTAACAAAAAC 167539
                           i      -  i      -  i         -         -     v   
  (ACAACA)n#Sim        182 CAACAAC-AACAACAAC-AACAACAACAAC-AACAACAAC-AACAACAAC 227

  scaffold145|s     167540 TAACAAAAACTAACAACAACTAACAACAACTAACAAAAACTAACAACAAC 167589
                           -     v   -         -         -     v   -         
  (ACAACA)n#Sim        228 -AACAACAAC-AACAACAAC-AACAACAAC-AACAACAAC-AACAACAAC 272

  scaffold145|s     167590 TAACAACAACTAACAACAACTAACAACTAACAATTAACAATTAACAACTA 167639
                           -         -         -      -     -i     -i      - 
  (ACAACA)n#Sim        273 -AACAACAAC-AACAACAAC-AACAAC-AACAA-CAACAA-CAACAAC-A 315

  scaffold145|s     167640 ACAACTAACAACTAACAACTAACAACTAACAACTAACAACTAACAACTAA 167689
                                -      -      -      -      -      -      -  
  (ACAACA)n#Sim        316 ACAAC-AACAAC-AACAAC-AACAAC-AACAAC-AACAAC-AACAAC-AA 358

  scaffold145|s     167690 CAACTAACAACTAACAACTAACAACTAACAACTAACAACTAACAACTAAC 167739
                               -      -      -      -      -      -      -   
  (ACAACA)n#Sim        359 CAAC-AACAAC-AACAAC-AACAAC-AACAAC-AACAAC-AACAAC-AAC 401

  scaffold145|s     167740 AACTAACAACTAACAACTAACAACCAACAACTAACAACCAACAACAACAA 167789
                              -      -      -     -       -     -            
  (ACAACA)n#Sim        402 AAC-AACAAC-AACAAC-AACAA-CAACAAC-AACAA-CAACAACAACAA 445

  scaffold145|s     167790 CAACAACAACAACAACAACAACAACAACAACAACAACAACAACAACAACA 167839
                                                                             
  (ACAACA)n#Sim        446 CAACAACAACAACAACAACAACAACAACAACAACAACAACAACAACAACA 495

  scaffold145|s     167840 ACAACAACAACAACAACAACAACAACAAC 167868
                                                        
  (ACAACA)n#Sim        496 ACAACAACAACAACAACAACAACAACAAC 524

Matrix = Unknown
Transitions / transversions = 1.38 (11/8)
Gap_init rate = 0.10 (55 / 578), avg. gap size = 1.00 (55 / 55)


16 11.56 0.00 0.00 scaffold145|size441769 167868 167895 (273850) (CTG)n#Simple_repeat 1 28 (0) m_b1740s252i1 29396

  scaffold145|s     167868 CTGCGGCTGCTGCGGCTGCTGCTGTTGC 167895
                               v        v          i   
  (CTG)n#Simple          1 CTGCTGCTGCTGCTGCTGCTGCTGCTGC 28

Matrix = Unknown
Transitions / transversions = 0.50 (1/2)
Gap_init rate = 0.00 (0 / 27), avg. gap size = 0.0 (0 / 0)


2770 14.47 1.77 0.44 scaffold145|size441769 168084 168534 (273211) C genome_11_21359#DNA (0) 457 1 m_b1740s001i2 29397

  scaffold145|s     168084 CCGTATAACCCTCATTATAAGAACTAATGCATTATAAGAACATCGCACAA 168133
                                                 i    i               iv i vi
C genome_11_213        457 CCGTATAACCCTCATTATAAGAGCTAACGCATTATAAGAACATTTCGCCG 408

  scaffold145|s     168134 CTTCTTAGGACATTTGTGTTTTCAACCTATTAAAGCACAAATTAGTAGTC 168183
                           v    i          i     -     i     i      i  v iv  
C genome_11_213        407 ATTCTCAGGACATTTGCGTTTT-AACCTGTTAAAACACAAACTATTGCTC 359

  scaffold145|s     168184 TAATTAGTTCTCCGTTAGATTCTCCCTTTCGACACAAATGTCAACATATG 168233
                                 v               i  vvv  v   vv   iivv       
C genome_11_213        358 TAATTATTTCTCCGTTAGATTCCCCAAGTCCACAGCAATACACACATATG 309

  scaffold145|s     168234 TGTGGCTCCCCATAACTCCGTCTGGACGCAGAGATATGAGCAATCATATG 168283
                              v       i                  i  v  i i v      i  
C genome_11_213        308 TGTTGCTCCCCGTAACTCCGTCTGGACGCAAAGTTACGGGGAATCATGTG 259

  scaffold145|s     168284 AAATCACACTACACACATCAATCACATCGCTGGTGGGCTTACTGTTTCTC 168333
                              v     vvvi               i               v    v
C genome_11_213        258 AAAACACACATGGCACATCAATCACATCACTGGTGGGCTTACTGATTCTA 209

  scaffold145|s     168334 CGGTGGGGAGTTTGGACCGTTCCAAGAATGGTCGGTTGGCACATTGGCGC 168383
                               v            i                  v       i     
C genome_11_213        208 CGGTTGGGAGTTTGGACTGTTCCAAGAATGGTCGGTGGGCACATCGGCGC 159

  scaffold145|s     168384 CCAATGTCTATTATATTGTAGTAGCAGGC------TAAA--AAAAGAGCG 168425
                             i         i   i       v   i------    --    v i i
C genome_11_213        158 CCGATGTCTATTGTATCGTAGTAGGAGGTAAAAAATAAAATAAAATAACA 109

  scaffold145|s     168426 GATACTTTTCATTACCTCCGGTGTTAAAAAAACTAACAAGCCTCGTAATA 168475
                                      -i      v          v       v      i v  
C genome_11_213        108 GATACTTTTCA-CACCTCCCGTGTTAAAAACACTAACACGCCTCGCATTA 60

  scaffold145|s     168476 TAAGAACATTAAAGGTATCATTTGGACATTTGCCGGTTCTTATAATGAGG 168525
                             i       v                       v               
C genome_11_213         59 TAGGAACATTTAAGGTATCATTTGGACATTTGCCCGTTCTTATAATGAGG 10

  scaffold145|s     168526 GTTATACGG 168534
                                    
C genome_11_213          9 GTTATACGG 1

Matrix = 20p43g.matrix
Kimura (with divCpGMod) = 13.89
Transitions / transversions = 0.97 (32/33)
Gap_init rate = 0.01 (4 / 450), avg. gap size = 2.50 (10 / 4)


554 19.60 10.23 7.40 scaffold145|size441769 168536 168838 (272907) C rnd-5_family-1486#DNA/Ginger (367) 769 459 m_b1740s001i3 29398

  scaffold145|s     168536 AGATCCTTGGAGTATTGTCAGTT-TAAGAAAAGTTTGTGAGAGAAAGTTG 168584
                                 ?     ?vv   v v  -i   i     ?  ?i    v v  ? 
C rnd-5_family-        769 AGATCCNTGGAGNCGTGTAATTTGCAAGGAAAGTNTGNAAGAGTACGTNG 720

  scaffold145|s     168585 GAAGTATTGAATGAGTTTTGGGAAAACATGTTTGACACAGTTCAAGACAA 168634
                              i     i       iv i    iii    v     ?   v      ?
C rnd-5_family-        719 GAAATATTGGATGAGTTCGGAGAAAGTGTGTTGGACACNGTTGAAGACAN 670

  scaffold145|s     168635 ---AAATA-AGAGCTCATATACC------ACAATTGATGTAAGTGATAT- 168673
                           ---?i   - i    v i v ? ------i   v  i v  ---  i  -
C rnd-5_family-        669 TGGNGATACAAAGCTGACAGANCTTTGGGGCAAGTGGTTTA---GACATC 623

  scaffold145|s     168674 CAACAATAGCATGCCTA----AATGCATGGATGCTTTTTTGTAGGACCAG 168719
                               ?    ? - v   ----  i   ---    ?? i vi  i  --  
C rnd-5_family-        622 CAACNATAGNA-GACTACAANAACGCA---ATGCNNTCTGATAAGA--AG 579

  scaffold145|s     168720 ACGAAAGCAAATCATG--------AGGACATTGAACTATAATAAGAAACA 168761
                            v        --    --------    ??    ?  i----------- 
C rnd-5_family-        578 AGGAAAGCAA--CATGGGAAGAAAAGGANNTTGANCTG-----------A 542

  scaffold145|s     168762 GAGAGTTGC--ATAGACAAAAGCATCTATGTGATAAAGTATGTGATTCAA 168809
                           ??    i  --v?  i iv   v     i i   i   i  v   v   ?
C rnd-5_family-        541 NNGAGTCGCCACNAGGCGCAAGAATCTACGCGATGAAGCATTTGAATCAN 492

  scaffold145|s     168810 TG---ACACAATGGGGGAGAATG--ACAAGGAAG 168838
                             ---  v  ii-      i?  --  i i    
C rnd-5_family-        491 TGGTCACTCAGC-GGGGAGGNTGTCACGAAGAAG 459

Matrix = 20p43g.matrix
Kimura (with divCpGMod) = 21.37
Transitions / transversions = 1.50 (33/22)
Gap_init rate = 0.11 (32 / 302), avg. gap size = 1.69 (54 / 32)


1093 21.94 9.33 3.02 scaffold145|size441769 169760 170102 (271643) C genome_7_4584#DNA (1) 419 56 m_b1740s001i4 29399

  scaffold145|s     169760 CTGGAACAACATCAACTTCTTACCAAAACCGAGGAAGGAGCAAAGTAAAA 169809
                              v               iivvv     i v    vi  ii  -     
C genome_7_4584        419 CTGCAACAACATCAACTTCCCTAAAAAACTGTGGAACAAGTGAA-TAAAA 371

  scaffold145|s     169810 GCAAAG-TTCCAGGAAAGAATACTTATAAGTTTTGTTGTAGGAATTGTGT 169858
                           vv    -          vvv i  i ii        v    vv      v
C genome_7_4584        370 TGAAAGATTCCAGGAAATCCTGCTCACGAGTTTTGTGGTAGTTATTGTGG 321

  scaffold145|s     169859 TC-ACATACTCCAATCACT-CAAAACTCTACCACAAACTTTGTGGTAAAA 169906
                            v-          i i  i-                 i           v
C genome_7_4584        320 TAGACATACTCCAGTTACCACAAAACTCTACCACAAATTTTGTGGTAAAC 271

  scaffold145|s     169907 ATTG-AGTTGTGAATGTGCCAGGAATTGTGGTACATTGATACAGAGGCAC 169955
                           i   -   v         vi             v ------  -  v i 
C genome_7_4584        270 GTTGGAGTAGTGAATGTGGTAGGAATTGTGGTAAA------CA-AGTCGC 228

  scaffold145|s     169956 ATTCACCTCATTGAGTTTTACATCATTTGGGCAC-TTTGCCGCAAGACGT 170004
                            i      ii v     i   iv i   v  i  -   i  i   i    
C genome_7_4584        227 ACTCACCTTGTGGAGTTCTACGACGTTTTGGTACGTTTACCACAAAACGT 178

  scaffold145|s     170005 TTGGTGGTAGTATTTGTCATAAAA------------CATTTA-------- 170034
                             v       v      vi  v  ------------      --------
C genome_7_4584        177 TTTGTGGTAGGATTTGTGGTACAATTTGTGGTATGACATTTAGTTTTTGT 128

  scaffold145|s     170035 ------TACCACAAAGTTTTGGGGTAGG-ACGGGGGAACAGTCATTTTGA 170077
                           ------         ii    v      - iv v  v v  i   i    
C genome_7_4584        127 GGTAATTACCACAAAACTTTGTGGTAGGAATTGTGGTAGAGCCATCTTGA 78

  scaffold145|s     170078 AAAAAAAACATCAAGAACTTTCAAT 170102
                           v   iv i---      i   ii  
C genome_7_4584         77 CAAAGTAG---CAAGAATTTTTGAT 56

Matrix = 20p43g.matrix
Kimura (with divCpGMod) = 24.23
Transitions / transversions = 1.09 (38/35)
Gap_init rate = 0.06 (20 / 342), avg. gap size = 2.15 (43 / 20)


4516 14.50 1.24 0.99 scaffold145|size441769 170103 170910 (270835) C rnd-1_family-574#Unknown (0) 1130 321 m_b1740s001i5 29400

  scaffold145|s     170103 GAAGTTGAGGAAAGCCAGAAAAATAGTCTTAATGGGAAAATATTATTGTG 170152
                             i       i   i   ?           v    i v      ?  i  
C rnd-1_family-       1130 GAGGTTGAGGGAAGTCAGNAAAATAGTCTTCATGGAACAATATTNTTATG 1081

  scaffold145|s     170153 TGACAAAGTAC-T-TATATTGATAGATAGTCCTGTTGTCATGAGATGATC 170200
                                  v   - -             ?v       v      i    vi
C rnd-1_family-       1080 TGACAAATTACATATATATTGATAGATNCTCCTGTTTTCATGAAATGAAT 1031

  scaffold145|s     170201 ATGAAATTTGTATAAGTGATGTTCTTTTTCCTTATTGAAAATGAGGTTGA 170250
                              v i  iiv i                  v vi    v          
C rnd-1_family-       1030 ATGTAGTTCAGACAAGTGATGTTCTTTTTCCGTTCTGAACATGAGGTTGA 981

  scaffold145|s     170251 CTGGGAGATTTATTGTTAGCTGATAAATATTAGTTCTATATATTAAACAT 170300
                                                            ii    v v  i  v  
C rnd-1_family-        980 CTGGGAGATTTATTGTTAGCTGATAAATATTAGCCCTATCTCTTGAAAAT 931

  scaffold145|s     170301 AAAATT-AATCTTTGAGAAGGAAAAATATCAACTTGATTGAACTGTTATA 170349
                           i  i  -    v    -- ?   vi    i      ii    vvv     
C rnd-1_family-        930 GAAGTTCAATCATTGA--ANGAATGATATTAACTTGGCTGAAAATTTATA 883

  scaffold145|s     170350 TTTTTGTTGAAAATGATTGTATATATGTTGTTTGATCTTTTAATAGGCAT 170399
                                        v  i  i            vi       ii   -- i
C rnd-1_family-        882 TTTTTGTTGAAAAGGACTGCATATATGTTGTTGAATCTTTTGGTAG--AC 835

  scaffold145|s     170400 AGTGTCGAAGTCAATATAGTTTTGACTCTAAAT-GACTATGAAA-AAAAG 170447
                               v i        v ii vi vi       v- iv       -i    
C rnd-1_family-        834 AGTGGCAAAGTCAATCTGATGCTCGCTCTAAAAAGGATATGAAATGAAAG 785

  scaffold145|s     170448 TCTGGTTTGTG---AAATGGAGCTGACAACATTTTAGATAGATGTGACCT 170494
                             v   v    ---     v     v                i    iv 
C rnd-1_family-        784 TCGGGTGTGTGCAAAAATGCAGCTGCCAACATTTTAGATAGACGTGATAT 735

  scaffold145|s     170495 TGAATTCAAAAAATGGAATAGAATAAGTCGCACATTTTATTACAAAGCTT 170544
                            i ?                                    i         
C rnd-1_family-        734 TAANTTCAAAAAATGGAATAGAATAAGTCGCACATTTTATCACAAAGCTT 685

  scaffold145|s     170545 AAAGTGATACTTTTGTTCATCCACAATTTGTACATTTTTTCTGTAATGAT 170594
                                v     ? ii     i                v            
C rnd-1_family-        684 AAAGTCATACTNTCATTCATTCACAATTTGTACATTTGTTCTGTAATGAT 635

  scaffold145|s     170595 GATAACATGTGTCTAATGAAGCCTAGTATTACATACTGGTCAGCCTTAGA 170644
                                               -    ii      i    iv     v   i
C rnd-1_family-        634 GATAACATGTGTCTAATGAA-CCTAACATTACACACTGAGCAGCCGTAGG 586

  scaffold145|s     170645 CTAGGAACCTCACAAAGAGTCTAGCATATGTATTCACTGGATACCCCAAT 170694
                                 v             ? ?      v                 i  
C rnd-1_family-        585 CTAGGACCCTCACAAAGAGTNTNGCATATCTATTCACTGGATACCCCGAT 536

  scaffold145|s     170695 CAAAAGTTGTTCAAACATCATTTAAGGTTTATGTGTAGAGACCCCCACCA 170744
                                  iv     i  ?v             i    iv  -    i   
C rnd-1_family-        535 CAAAAGTCTTTCAAGCANAATTTAAGGTTTATATGTAACGA-CCCCGCCA 487

  scaffold145|s     170745 ACAGCCTATAGGCAGAACCCATACAATCTTTCGACCATTCATGATCCACA 170794
                               i  ii v     v                v   i            
C rnd-1_family-        486 ACAGTCTGCATGCAGACCCCATACAATCTTTCGTCCACTCATGATCCACA 437

  scaffold145|s     170795 TGACTGGTTTGCCTTTTTCAAGTTGACAGTTTTAAGTGACAAGTCGGTTG 170844
                                                             ?    ?i vii    v
C rnd-1_family-        436 TGACTGGTTTGCCTTTTTCAAGTTGACAGTTTTANGTGANGACCTGGTTC 387

  scaffold145|s     170845 TCGTCCCATAAAAATACAGCATTTTTCAATATGAACTTCATAGGCA--TG 170892
                           ?i    vi          v      --     i        v  i --v 
C rnd-1_family-        386 NTGTCCAGTAAAAATACATCATTTT--AATATAAACTTCATTGGTAATGG 339

  scaffold145|s     170893 GGGTTCATTGTACAAAGA 170910
                                v       v i  
C rnd-1_family-        338 GGGTTAATTGTACCAGGA 321

Matrix = 20p43g.matrix
Kimura (with divCpGMod) = 15.92
Transitions / transversions = 1.23 (64/52)
Gap_init rate = 0.02 (15 / 807), avg. gap size = 1.20 (18 / 15)


4781 12.65 4.71 2.18 scaffold145|size441769 170960 171808 (269937) C rnd-1_family-601#Unknown (214) 870 1 m_b1740s001i6 29401

  scaffold145|s     170960 TATGATACGATACAATAGAGAGTGTGTCTGTGAGAAGACATCGCCAACCA 171009
                               i   v     -  v  v  i   ii-----      ------ iv 
C rnd-1_family-        870 TATGGTACCATACA-TATAGTGTATGTTC-----AAGACA------ATGA 833

  scaffold145|s     171010 AGTAGCCAAAAGGAAATGAAAG-TAAA--------GCAATGAAAGTTGTG 171050
                              v             i   i-    --------    i         v
C rnd-1_family-        832 AGTCGCCAAAAGGAAATAAAAAATAAAACCAGGAGGCAACGAAAGTTGTC 783

  scaffold145|s     171051 ATATCAAACACTTCATGACAGGGAAAGATAATACAATATAAAATGGTGTG 171100
                                  ?i                   ?  i                  
C rnd-1_family-        782 ATATCAANTACTTCATGACAGGGAAAGANAACACAATATAAAATGGTGTG 733

  scaffold145|s     171101 TAGAGGGAAGGATCTGGGGCAGGTGTCGTTCTCACAAAATTATCATTTTT 171150
                           i        v        i iv i   i   i    v             
C rnd-1_family-        732 CAGAGGGAATGATCTGGGACGTGCGTCATTCCCACACAATTATCATTTTT 683

  scaffold145|s     171151 TGCTAGAGAAGTTTACTTCTGTGATAACACTTTAAATCCACACCATGGTT 171200
                           -              i     v         i     v i  i       
C rnd-1_family-        682 -GCTAGAGAAGTTTATTTCTGGGATAACACTCTAAATACGCATCATGGTT 634

  scaffold145|s     171201 TTGTTGAGTAACGGCAGTGGATAATGGTTGAACAATCTTTCTCACATTGA 171250
                            v        ii i      i vv                      ?  i
C rnd-1_family-        633 TGGTTGAGTAGTGACAGTGGGTTTTGGTTGAACAATCTTTCTCACANTGG 584

  scaffold145|s     171251 TCATCATGTACCTCTAAGGACTATTTCAC----TGAAAATAGCAGCGGCC 171296
                                                        ----              i  
C rnd-1_family-        583 TCATCATGTACCTCTAAGGACTATTTCACTTCATGAAAATAGCAGCGACC 534

  scaffold145|s     171297 CTTGAATATGAGGTTATTTTATTAAGAAAAACTATTTTAAACTTATTTTT 171346
                              ii v vi ----        v             i         iv 
C rnd-1_family-        533 CTTAGAAAAAA----ATTTTATTCAGAAAAACTATTTCAAACTTATTCAT 488

  scaffold145|s     171347 AAGAAATAATGTAATTATAAAGTATATATTGAAGTCATAATAATATTTTC 171396
                                    i    i i - ?    i    v   v  ?  i i      v
C rnd-1_family-        487 AAGAAATAACGTAACTGT-ANGTATGTATTCAAGACANAACAGTATTTTA 439

  scaffold145|s     171397 AACTATATGTAGAAAAGATTCAATTCCTACTTGTGATG----------TG 171436
                                       i      v v         v    i ----------  
C rnd-1_family-        438 AACTATATGTAGGAAAGATACCATTCCTACTGGTGACGTGATCTGACTTG 389

  scaffold145|s     171437 ATGCCATTTTCAACAGTAATATGATTTACAAGA----------------- 171469
                                            v         v     -----------------
C rnd-1_family-        388 ATGCCATTTTCAACAGTCATATGATTTTCAAGAGATGATGTGAAAAGTAG 339

  scaffold145|s     171470 CATCAATTTTGATTAAATATTGTTATTGTTTAAAATGTGTTACAAATTTC 171519
                            v        v           i i                         
C rnd-1_family-        338 CCTCAATTTTTATTAAATATTGCTGTTGTTTAAAATGTGTTACAAATTTC 289

  scaffold145|s     171520 AAATTTCTTCACCAATGCTACTTTATTTCATTCCATATCACCCAATACTA 171569
                                    i-i  iv   i   v      v   i         v     
C rnd-1_family-        288 AAATTTCTTT-TCAGAGCTGCTTGATTTCAGTCCGTATCACCCATTACTA 240

  scaffold145|s     171570 ATGTTGACATATTAGACATTAATTCTTGGTTTTGTTGACAGATATGCATG 171619
                                     v  iv       ?                    v i    
C rnd-1_family-        239 ATGTTGACATCTTGTACATTAANTCTTGGTTTTGTTGACAGATCTACATG 190

  scaffold145|s     171620 AATGAGAATGGACTATTTAACTTGAATGGACTGTCTTCTACTTATTGACT 171669
                                     v               v     v   v  ?  i       
C rnd-1_family-        189 AATGAGAATGCACTATTTAACTTGAAAGGACTTTCTGCTNCTCATTGACT 140

  scaffold145|s     171670 GTCTCTCAAAGTCCAGTCACATCTGTTAATAATGGGGTTCATTTTGTTGA 171719
                                           iv v     v           i            
C rnd-1_family-        139 GTCTCTCAAAGTCCAGCGAGATCTGGTAATAATGGGGCTCATTTTGTTGA 90

  scaffold145|s     171720 TGGAAGTTTCCGACACATTTCGATCAACCAACACTATTTTGTTATTTGTG 171769
                           ii         v v      i             i    iv         
C rnd-1_family-         89 CAGAAGTTTCCTAAACATTTTGATCAACCAACACCATTTCTTTATTTGTG 40

  scaffold145|s     171770 CTTATACTCCTCTATATTATAGTTTCCATCAACCTCAAT 171808
                                i   vv                v           
C rnd-1_family-         39 CTTATGCTCGGCTATATTATAGTTTCCCTCAACCTCAAT 1

Matrix = 20p43g.matrix
Kimura (with divCpGMod) = 12.98
Transitions / transversions = 1.19 (57/48)
Gap_init rate = 0.03 (24 / 848), avg. gap size = 2.46 (59 / 24)


452 16.88 0.00 0.00 scaffold145|size441769 177004 177080 (264665) C genome_10_413#DNA (15) 313 237 m_b1740s001i7 29402

  scaffold145|s     177004 GCCGAGAATTCGAGATCGGGACACGAGAATGTCGTGTTCGAGAACTTGTC 177053
                            i                i           v  vi        vvv    
C genome_10_413        313 GTCGAGAATTCGAGATCGAGACACGAGAATTTCTCGTTCGAGATGATGTC 264

  scaffold145|s     177054 TCATCTAGAACCACTCTTATCTGAGAT 177080
                                 v   v     iv   i     
C genome_10_413        263 TCATCTCGAAACACTCCGATCCGAGAT 237

Matrix = 20p43g.matrix
Kimura (with divCpGMod) = 14.76
Transitions / transversions = 0.62 (5/8)
Gap_init rate = 0.00 (0 / 76), avg. gap size = 0.0 (0 / 0)


1773 13.26 0.00 0.00 scaffold145|size441769 177155 177433 (264312) genome_7_3728#DNA 1 279 (173) m_b1740s001i8 29403

  scaffold145|s     177155 CCAGTCAGAAATTATAATGAAGCATTATCACTATAATGAATCATTATCAT 177204
                                v        v      v             v          v  i
  genome_7_3728          1 CCAGTAAGAAATTAAAATGAATCATTATCACTATATTGAATCATTAACAC 50

  scaffold145|s     177205 GAGAATTTATCTATTCCTATGTAGTTTTGCCATAATTCTACGCCAAGAAA 177254
                            vvv     i         i   v     ivvi                 
  genome_7_3728         51 GTTTATTTACCTATTCCTACGTATTTTTGTGTCAATTCTACGCCAAGAAA 100

  scaffold145|s     177255 CCGAAACTGCATATGTCAGCGATTTTTTTGCCCGCTCGTAGAAAGAAAAA 177304
                           vv      iii         v         vv   v v   v vi     
  genome_7_3728        101 GGGAAACTATGTATGTCAGCTATTTTTTTGAGCGCGCCTAGCATAAAAAA 150

  scaffold145|s     177305 TGGTATTCGATAAGAAGGTGGTCGAAAAATAACTGACATATTGTTCTACG 177354
                                   v        i                         i      
  genome_7_3728        151 TGGTATTCCATAAGAAGATGGTCGAAAAATAACTGACATATTGCTCTACG 200

  scaffold145|s     177355 TGCAAAATATACCAGATTCTACGAGGAACTATAATGAATCATTATGTCAG 177404
                            i     v                        i                 
  genome_7_3728        201 TACAAAAAATACCAGATTCTACGAGGAACTATGATGAATCATTATGTCAG 250

  scaffold145|s     177405 AGAAGGGGTGTAAGAGATCCAATGTGATG 177433
                                 v                    i 
  genome_7_3728        251 AGAAGGTGTGTAAGAGATCCAATGTGACG 279

Matrix = 20p43g.matrix
Kimura (with divCpGMod) = 13.43
Transitions / transversions = 0.61 (14/23)
Gap_init rate = 0.00 (0 / 278), avg. gap size = 0.0 (0 / 0)


1707 6.82 1.36 0.00 scaffold145|size441769 177427 177646 (264099) genome_7_3728#DNA 230 452 (0) m_b1740s001i9 29404

  scaffold145|s     177427 TGTGATG---CATTATGTCAGAGAAGGTGTGTAAGAGATCCAATGTGACG 177473
                            i     ---                                        
  genome_7_3728        230 TATGATGAATCATTATGTCAGAGAAGGTGTGTAAGAGATCCAATGTGACG 279

  scaffold145|s     177474 ACCTCTTCCTAATGGATTGAGGTTACAGGAAATGGGCATAAGCACCATCG 177523
                              i                                       v      
  genome_7_3728        280 ACCCCTTCCTAATGGATTGAGGTTACAGGAAATGGGCATAAGCTCCATCG 329

  scaffold145|s     177524 AGAGGTCCCCAAGGGATGTGCAGTGACGCATGTCTGCTAGATGCATAATG 177573
                                            v               vv           v   
  genome_7_3728        330 AGAGGTCCCCAAGGGATTTGCAGTGACGCATGTGAGCTAGATGCATTATG 379

  scaffold145|s     177574 TGCCATCACAACAAATGGTCAAAGACGGGCAATATAACTGACATTTTAGT 177623
                               v         ii         i                        
  genome_7_3728        380 TGCCTTCACAACAAGCGGTCAAAGATGGGCAATATAACTGACATTTTAGT 429

  scaffold145|s     177624 GCGTCATCATAATTTCTGACTGG 177646
                            vv    i       i       
  genome_7_3728        430 GATTCATTATAATTTTTGACTGG 452

Matrix = 20p43g.matrix
Kimura (with divCpGMod) = 6.70
Transitions / transversions = 0.88 (7/8)
Gap_init rate = 0.00 (1 / 219), avg. gap size = 3.00 (3 / 1)


1653 14.27 6.13 2.81 scaffold145|size441769 177672 177981 (263764) genome_10_6370#DNA 3 322 (298) m_b1740s001i10 29405

  scaffold145|s     177672 TTAGGCCAAAAGTTAGGCAATTTGCGATTGCTTGACATTTACA---CTTA 177718
                                            i      i            v  i  ---i  v
  genome_10_637          3 TTAGGCCAAAAGTTAGGTAATTTGTGATTGCTTGACAATTGCAAAATTTT 52

  scaffold145|s     177719 TTTTTTTGGCG----------CTAGGCCATTTTTACTTTGACAAAAATTT 177758
                             v      i ----------  i   v                vv    
  genome_10_637         53 TTATTTTGGTGATTACAAATCCTGGGCAATTTTTACTTTGACAACTATTT 102

  scaffold145|s     177759 GCATATTTGCCAGGAACACGTAGAACAATTCTTGGGGAATGGCCGTATGA 177808
                               v     i     i                v          i   v 
  genome_10_637        103 GCATTTTTGCTAGGAATACGTAGAACAATTCTTTGGGAATGGCCATATTA 152

  scaffold145|s     177809 CAAATGAAATGCGAGAAACTGGTGCTGTTGGTATCATGTTTCTATGATAC 177858
                                   i          ii i v        v   i          vi
  genome_10_637        153 CAAATGAAGTGCGAGAAACCAGCGATGTTGGTAGCATATTTCTATGATTT 202

  scaffold145|s     177859 TGGCAGCAAAACACTGTCAACTGTCAATCAGCATGGTATGTACTAATCTC 177908
                              ii           i             i                 i 
  genome_10_637        203 TGGTGGCAAAACACTGCCAACTGTCAATCAACATGGTATGTACTAATCCC 252

  scaffold145|s     177909 TCCGTACCATTAAATC-TTTGGTGGTAGT-TTTTTTGCGC----GTGTGT 177952
                            vi       i     -    i       -  i    v  ---- ii   
  genome_10_637        253 TATGTACCATCAAATCTTTTGATGGTAGTGTTCTTTGGGCAAAGGCATGT 302

  scaffold145|s     177953 GTTACTTTAAACACAATTCCTTAGGAAAT 177981
                           i  --------i  i     -        
  genome_10_637        303 ATT--------TACGATTCC-TAGGAAAT 322

Matrix = 20p43g.matrix
Kimura (with divCpGMod) = 15.33
Transitions / transversions = 2.07 (29/14)
Gap_init rate = 0.05 (14 / 309), avg. gap size = 2.00 (28 / 14)


864 20.11 1.51 2.54 scaffold145|size441769 178059 178257 (263488) C rnd-1_family-1112#Unknown (27) 287 91 m_b1740s001i11 29406

  scaffold145|s     178059 CATGAAATATGACTGTGCCGCAAAGGAGCTATGTTGCATGAAGGGTTTGC 178108
                                 i vi     i  v           ?   v           i-- 
C rnd-1_family-        287 CATGAAGTTCGACTGCGCAGCAAAGGAGCTNTGTGGCATGAAGGGTC--C 240

  scaffold145|s     178109 CCATCCAAGTGGGACGCCACCAGTGTATGAAGTGTGCTGCACCCATGCAT 178158
                             i ?  i?i      v   v v   ? ?  v     v? i  v      
C rnd-1_family-        239 CCGTNCAGNCGGGACGGCACGACTGTNTNAACTGTGCGNCGCCGATGCAT 190

  scaffold145|s     178159 GGCAGTCTGTGTGGTCATGAGTACCCTGATGGCCTTCCCACAGGAGTCAA 178208
                             ?i           i i    ?   i  i  ?  i  ?iv      vi-
C rnd-1_family-        189 GGNGGTCTGTGTGGTTACGAGTNCCCCGACGGNCTCCCNGAAGGAGTGG- 141

  scaffold145|s     178209 TCATGTGCCATCGCTGTC--ACAA-TTTTCGCAACACGGACAAGATGTCG 178255
                           --    i  i      vi-- v  -i v  ?  i i     i     ii 
C rnd-1_family-        140 --ATGTACCGTCGCTGGTGGAGAAGCTGTCNCAGCGCGGACGAGATGCTG 93

  scaffold145|s     178256 CG 178257
                             
C rnd-1_family-         92 CG 91

Matrix = 20p43g.matrix
Kimura (with divCpGMod) = 17.97
Transitions / transversions = 1.79 (25/14)
Gap_init rate = 0.04 (7 / 198), avg. gap size = 1.14 (8 / 7)


1587 16.90 7.02 0.33 scaffold145|size441769 178316 178600 (263145) C rnd-5_family-756#Unknown (0) 307 4 m_b1740s001i12 29407

  scaffold145|s     178316 CAGGTGCTGAGACAGTGACCAGTGAACTCCCAACAGGTCACTTACCTACA 178365
                               i        i i    ?        v                    
C rnd-5_family-        307 CAGGCGCTGAGACGGCGACCNGTGAACTCGCAACAGGTCACTTACCTACA 258

  scaffold145|s     178366 GTCGCAGACAAACCTAGCATGAAGGATATTGACACAACTAGTCCAGGTCT 178415
                            ?         i      i?v      i i         v    v    i
C rnd-5_family-        257 GNCGCAGACAAGCCTAGCGNCAAGGATGTCGACACAACTCGTCCCGGTCC 208

  scaffold145|s     178416 TCATTGTGTGGAAGAAGATTTGCCCGGGTGCCTTGAACGTCAACGATGTG 178465
                           i viv i                  -v   v    i i   i    i i 
C rnd-5_family-        207 CCTCAGCGTGGAAGAAGATTTGCCC-CGTGACTTGGATGTCGACGACGCG 159

  scaffold145|s     178466 ATGCCCTCTGGCATCCTCGTACTAACCCTTCCCTCTATGAATGAAGATCC 178515
                            ?      i  i   v  i   i    ?           i v       i
C rnd-5_family-        158 ANGCCCTCCGGTATCATCATACCAACCNTTCCCTCTATGGAAGAAGATCT 109

  scaffold145|s     178516 GCCCCATGATTTGGACATTGATGCCAAAAAGCCCACTGGAG--------- 178556
                           ?    i   i      i    i   iv       i      ---------
C rnd-5_family-        108 NCCCCGTGACTTGGACGTTGACGCCGCAAAGCCCGCTGGAGTCACAACCC 59

  scaffold145|s     178557 ----TCATCACGTCT----CTCCTTC---TGAGGAGTGTGATGTTGAGTT 178595
                           ----      iii  ----i      ---?        i    ii  i  
C rnd-5_family-         58 TGGATCATCATACCTACCATTCCTTCCGTNGAGGAGTGCGATGCCGAATT 9

  scaffold145|s     178596 TTGCA 178600
                            i   
C rnd-5_family-          8 TCGCA 4

Matrix = 20p43g.matrix
Kimura (with divCpGMod) = 12.60
Transitions / transversions = 3.36 (37/11)
Gap_init rate = 0.02 (5 / 284), avg. gap size = 4.20 (21 / 5)


461 8.70 1.41 2.86 scaffold145|size441769 178622 178692 (263053) C rnd-5_family-1657#Unknown (102) 187 118 m_b1740s001i13 29408

  scaffold145|s     178622 ACATCAACTCAACATTTC-AGGAATTCTGATGGGAATTTGAGGGGTGATC 178670
                                       -     -i       i       v  i      -    
C rnd-5_family-        187 ACATCAACTCAA-ATTTCTGGGAATTCCGATGGGATTTCGAGGGG-GATC 140

  scaffold145|s     178671 TCAAAGCAATGCAACTGAGATC 178692
                             i          i        
C rnd-5_family-        139 TCGAAGCAATGCAGCTGAGATC 118

Matrix = 20p43g.matrix
Kimura (with divCpGMod) = 4.97
Transitions / transversions = 5.00 (5/1)
Gap_init rate = 0.04 (3 / 70), avg. gap size = 1.00 (3 / 3)


802 28.57 1.07 0.35 scaffold145|size441769 179351 179631 (262114) C rnd-1_family-1131#Unknown (6) 283 1 m_b1740s001i14 29409

  scaffold145|s     179351 GCCTTTGCCGTGGAGCCATCCTGTCTTTGAAAAGCCCATCCACTCTTTCA 179400
                                ?   v?? vv      i i vi vi  ?     ?  iiiviiv i
C rnd-1_family-        283 GCCTTNGCCCNNGTTCCATCCCGCCGCTTGAANGCCCANCCGTCGCCGCG 234

  scaffold145|s     179401 CCCTTCTGTGGTCAATCTGCAAACAAAATGCTGTGTCCACTTGAAAAAGT 179450
                           i  i  ii   ii i? vi ?   i  viv   v           i  v 
C rnd-1_family-        233 TCCCTCCATGGCTAGNCGACNAACGAACCTCTGAGTCCACTTGAAGAATT 184

  scaffold145|s     179451 GAATGCCTGGATCAGT-GACCCTTCTATTGGGCTCATGTAGCACAGCAGT 179499
                           vi  ?  ? i? i?  - v?  iv v  ?  iv   i      vvvi  i
C rnd-1_family-        183 CGATNCCNGANTTNGTCGTNCCCGCAATNGGAATCACGTAGCAACCTAGC 134

  scaffold145|s     179500 TTCCCATCTTGGCCTTTGCAGCATCCCAGGATTGGTCAGGATACAATGGA 179549
                           iv   i  v   -     v ? i?    v?     i    v?  ivii v
C rnd-1_family-        133 CGCCCGTCGTGG-CTTTGAANCGNCCCACNATTGGCCAGGCNACGCCAGT 85

  scaffold145|s     179550 GAAGTCTTCCTGTTCCTTGCAAAAATTTAAATCAAACCGTAACACA--CA 179597
                              i  i   v      i   iv??  i      v   ?i i?i i--  
C rnd-1_family-         84 GAAATCCTCCGGTTCCTCGCAGTNNTTCAAATCATACCNCAGNGCGGCCA 35

  scaffold145|s     179598 GGTCTGTCCATATGACTTCAAAAGCACGCATCCC 179631
                           i         i i?      ? ?v ?     i  
C rnd-1_family-         34 AGTCTGTCCACACNACTTCANANCCNCGCATTCC 1

Matrix = 20p43g.matrix
Kimura (with divCpGMod) = 32.51
Transitions / transversions = 1.58 (49/31)
Gap_init rate = 0.01 (3 / 280), avg. gap size = 1.33 (4 / 3)


645 14.15 0.93 0.93 scaffold145|size441769 179920 180026 (261719) genome_8_12029#DNA 1 107 (185) m_b1740s001i15 29410

  scaffold145|s     179920 CTAGGTTGTAAATTCCAGCAGAATTCCGGCAAAATTCTGCGTTACTCAAG 179969
                                           i vi          ii               v  
  genome_8_1202          1 CTAGGTTGTAAATTCCGGAGGAATTCCGGCGGAATTCTGCGTTACTCCAG 50

  scaffold145|s     179970 AATATTTACTATTTTTGGCTGTAACATGATTACTGTACGTGG-AGGATTA 180018
                                  iv  v     i v                i-  i - i     
  genome_8_1202         51 AATATTTGGTAATTTTGACAGTAACATGATTACTGTG-GTAGCAAGATTA 99

  scaffold145|s     180019 CTGTAAAA 180026
                               i   
  genome_8_1202        100 CTGTGAAA 107

Matrix = 20p43g.matrix
Kimura (with divCpGMod) = 13.75
Transitions / transversions = 2.00 (10/5)
Gap_init rate = 0.02 (2 / 106), avg. gap size = 1.00 (2 / 2)


2251 27.21 3.18 4.20 scaffold145|size441769 180033 180945 (260800) rnd-1_family-149#Unknown 8 911 (217) m_b1740s001i16 29411

  scaffold145|s     180033 AGAAATTAGAT-GTTTTGTGTCACTATTTAGAGATCACTGTGACACGGAA 180081
                             v      v -     i-     v       vv?viv            
  rnd-1_family-          8 AGTAATTAGCTAGTTTTA-GTCACGATTTAGATCNAGATGTGACACGGAA 56

  scaffold145|s     180082 TCTTACAGTAACGTCA--TGTAACCACCAAATAGGTATACAGAACATAGC 180129
                                       --  --i                   v          i
  rnd-1_family-         57 TCTTACAGTAAC--CAACCGTAACCACCAAATAGGTATCCAGAACATAGT 104

  scaffold145|s     180130 CTGTCCTTCTGTCAGCTTCTGTCCATTCTCATGATGCACGGCTGGTTATT 180179
                                         -----ii vi     ---  i   i        i  
  rnd-1_family-        105 CTGTCCTTCTGTCA-----CATATATTCT---GACGCATGGCTGGTTGTT 146

  scaffold145|s     180180 GATTGCCCTTCTCAAC-TGCTCTTGCTGCAGCTGTCACTTACTTTCTCAA 180228
                                 v        v-   v v             i  i    i i  i
  rnd-1_family-        147 GATTGCACTTCTCAAAGTGCGCGTGCTGCAGCTGTCGCTCACTTCCCCAG 196

  scaffold145|s     180229 CACAAAGTCAAA-----AACCATGGGAAAAATCTGCCGCCACTATGTTAA 180273
                            v          -----v               i   vi  ----  v  
  rnd-1_family-        197 CCCAAAGTCAAATCAACCACCATGGGAAAAATCCGCCCTCA----GTGAA 242

  scaffold145|s     180274 TCCTCCATATTTCCATCAATATCTGTCCAATCACTCTGCACCGGCCACCA 180323
                             vi   ?  i          i     ?    i ivi  i  v      i
  rnd-1_family-        243 TCACCCANATCTCCATCAATACCTGTCNAATCGCCACGCGCCCGCCACCG 292

  scaffold145|s     180324 TCCTTTAGCCATTGTTGACCCGGATCAATGAC--CCTGCTTTTGTCAATG 180371
                               v iv ii      v v      i i i --   --    v? ii  
  rnd-1_family-        293 TCCTGTGCCTGTTGTTGCCGCGGATCGACGGCAGCCT--TTTTTNCGGTG 340

  scaffold145|s     180372 ATTTGTATTTGCTTGCTTTCTACTTTTTGTGATCAACTATCAAATTGATA 180421
                            v  v v    v  iv  vv vi   iv vv  i v  i  v    i vv
  rnd-1_family-        341 AGTTCTCTTTGGTTAGTTGGTTTTTTCGGACATTATCTGTCCAATTAAAT 390

  scaffold145|s     180422 GGATCCACTTGCCCCCCACACACACACACACACACAGTAAAACCTCCTTA 180471
                           i   i i   vii  v v v  ---------  i   vv  v  i  v v
  rnd-1_family-        391 AGATTCGCTTTTTCCGCCCCCA---------ACGCAGGTAATCCCCCATT 431

  scaffold145|s     180472 GCTCAACCAAT-TGTCGCTCAATTACCATGCACCTGCCACCATCCTTTAG 180520
                           v   v i    -ii  v -   ii    i  i  i         v   iv
  rnd-1_family-        432 TCTCCATCAATACATCTC-CAACCACCACGCGCCCGCCACCATCGTTTGC 480

  scaffold145|s     180521 CTGTTGTTGCCACTGATTGACGGCAATGGCCTCATCCATGAGTTTATTTG 180570
                              ?       i v   i      vii vii iv  ii      iv    
  rnd-1_family-        481 CTGNTGTTGCCGCGGATCGACGGCCGCGTTTTTTTCTGTGAGTTCCTTTG 530

  scaffold145|s     180571 ATTTGTTCTTATTTTTTGGATATTATC----AATCCAATTGATACATTCC 180616
                           -     vi  vvv       i v v  ----   vv   - ii  ii vv
  rnd-1_family-        531 -TTTGTGTTTCAGTTTTGGACAATCTCGAAAAATGAAAT-GGCACGCTAA 578

  scaffold145|s     180617 ACTTGCTGCCACCCCCACACAGTGAAACCTTCC-TAGCTCCACCAATACC 180665
                           vv  ii v  v  v        vv  v  ii  - vv     i     v 
  rnd-1_family-        579 TATTATTTCCTCCACCACACAGGTAATCCCCCCATTTCTCCATCAATAAC 628

  scaffold145|s     180666 CACCCAATCACCGTGCGACTGCCACCATCCTTTAGCTGTTATTGCCGTGT 180715
                           ivi   ?  v  ii   v i          v  iv     i      ? -
  rnd-1_family-        629 TCTCCANTCCCCACGCGCCCGCCACCATCCGTTGCCTGTTGTTGCCGNG- 677

  scaffold145|s     180716 ATAA--GCTGCCATGGCCCTATCGGTGAGTTTAATTTGTTTCTTGAAAAT 180763
                           i i --i v  iii viii v  v        vv    v  i i  vv -
  rnd-1_family-        678 GTGATCACGGCTGCGCTTTTTTCTGTGAGTTTCTTTTGGTTTTCGATCA- 726

  scaffold145|s     180764 GTTTTTG-ATATTATC-TATCCAATTGAGA--------GTCTGTTTGCTG 180803
                                  - i i v  -? ---  i   i --------i?  v   ? - 
  rnd-1_family-        727 GTTTTTGGACACTCTCGNA---AACTGAAATCGCATTCANCTTTTTNC-G 772

  scaffold145|s     180804 CCTCCCTACATTAAATTCTTCATTTCTCTAACAACACCCAACCAATCACC 180853
                             v  vi   vvv   i iv   v    i v   i v ivv         
  rnd-1_family-        773 CCACCACACAGGTAATCCCACATATCTCCACCAATAACTCTCCAATCACC 822

  scaffold145|s     180854 ACACACCTGCCACCATGCTTTAGCTGTTGTTGCCATGGATAAACTGCTGC 180903
                             i i  i        v    iv  i        ii i  vi  v     
  rnd-1_family-        823 ACGCGCCCGCCACCATCCTTTGCCTATTGTTGCCGCGAATCGACGGCTGC 872

  scaffold145|s     180904 GGCCTTATCTGTGAGTTTAATTTGTTTCTTGTCAATATTTTG 180945
                            i v  vi i     --- i i v  vi     vvi      
  rnd-1_family-        873 GACATTTCCCGTGAG---AGTCTTTTGTTTGTCTTCATTTTG 911

Matrix = 20p43g.matrix
Kimura (with divCpGMod) = 29.15
Transitions / transversions = 1.03 (121/117)
Gap_init rate = 0.05 (50 / 912), avg. gap size = 1.34 (67 / 50)

1351 28.02 7.05 3.47 scaffold145|size441769 180456 181235 (260510) rnd-1_family-155#Unknown 236 1042 (209) m_b1740s001i17 29411

  scaffold145|s     180456 CAGTAAAACCTCCTTAGCTCAACCAATTGTCGCTCAATTACCATGCACCT 180505
                               i  v vi  v? v   i i    vvii ii?   ii   i  i  i
  rnd-1_family-        236 CAGTGAATCACCCANATCTCGATCAATACCTGTCNAATCGCCACGCGCCC 285

  scaffold145|s     180506 GCCACCATCCTTTAGCTGTTGTTGCCACTGATTGACGGCAATGGCCTCAT 180555
                                 i    v iv           i v   i       ---    iv 
  rnd-1_family-        286 GCCACCGTCCTGTGCCTGTTGTTGCCGCGGATCGACGGCA---GCCTTTT 332

  scaffold145|s     180556 ---CCATGAGTT-TATTTGATTTGTTCTTATTTTTTGGATATTATCAATC 180601
                           --- vi      - v    i  v   vv -     i   i      vi  
  rnd-1_family-        333 TTNCGGTGAGTTCTCTTTGGTTAGTTGGT-TTTTTCGGACATTATCTGTC 381

  scaffold145|s     180602 CAATT-GATACATTCCACTTGCTGCCACCCCC-ACACAGTGAAACCTTCC 180649
                                -i   v   - i   -i v  i  i  -  i   vv  v  ii v
  rnd-1_family-        382 CAATTAAATAGATT-CGCTT-TTTCCGCCTCCAACGCAGGTAATCCCCCA 429

  scaffold145|s     180650 TAGCTCCACCAATACCCACCCAATCACCGTGCGACTGCCACCATCCTTTA 180699
                            vv     i      vivi    i    ii   v i         v   i
  rnd-1_family-        430 TTTCTCCATCAATACATCTCCAACCACCACGCGCCCGCCACCATCGTTTG 479

  scaffold145|s     180700 GCTGTTATTGCCGTGTATAAGCTGCCATGGCCCTATCGGTGAGTTTAATT 180749
                           v   ? i      i v  vii v   ii viii v  v       i-v  
  rnd-1_family-        480 CCTGNTGTTGCCGCGGATCGACGGCCGCGTTTTTTTCTGTGAGTTC-CTT 528

  scaffold145|s     180750 TGTTT---CTTGAAAATGTTTTTGATATTATCTATCCAATTGAGA--GTC 180794
                                ---i  v ----     v  i ? v  v --v  v   i -- iv
  rnd-1_family-        529 TGTTTGTGTTTCA----GTTTTGGACANTCTCGA--AAAATGAAATGGCA 572

  scaffold145|s     180795 TGT-----TTGCTGCCTCC-CTACAT---TAAATTCTTCATTTCTCTAAC 180835
                           i i-----  ii v     - i   i---   vii ii        i v 
  rnd-1_family-        573 CGCTAATATTATTTCCTCCACCACACAGGTAATCCCCCCATTTCTCCATC 622

  scaffold145|s     180836 AACACCCAACCAATCACCACACACCTGCCACCATGCTTTAGCTGTTGTTG 180885
                             i v ivv   ?  v    i i  i        v v  iv         
  rnd-1_family-        623 AATAACTCTCCANTCCCCACGCGCCCGCCACCATCCGTTGCCTGTTGTTG 672

  scaffold145|s     180886 CCATGGATAAACT-GCTGCGGCCTTATCTGTGAGTTTAATTTGTTTCTTG 180934
                              v  - i v i-      vii  v           vv    v  i i 
  rnd-1_family-        673 CCAAGG-TGATCCGGCTGCGCTTTTTTCTGTGAGTTTCTTTTGGTTTTCG 721

  scaffold145|s     180935 -TCAATATTTTGATCAT--------ATTG--ATAGGA-TCAGCTTGCT-- 180970
                           -   i -     iv  i-------- i  --  v v -   ?   vi --
  rnd-1_family-        722 ATCAGT-TTTTGGACACTCTCGNAAACTGAAATCGCATTCANCTTTTTNC 770

  scaffold145|s     180971 GCCACCCATCTACAGAAAATACTGCATATCTCCAACAACACTTGCCCAAG 181020
                                 ---vi    iv   v ii          v   i vi vi    v
  rnd-1_family-        771 GCCACC---ACACAGGTAATCCCACATATCTCCACCAATAACTCTCCAAT 817

  scaffold145|s     181021 CACCACCCGCCTTCCACCATCCTTTAGATGTTTTTACCTCAGATCGATGG 181070
                                 v    iv            ivv    v  i  v ii     i  
  rnd-1_family-        818 CACCACGCGCCCGCCACCATCCTTTGCCTGTTGTTGCCGCGAATCGACGG 867

  scaffold145|s     181071 TCCCAGCCTTT-TTGTGA----CTTTGG--TGTCAATTC---TTG--AAT 181108
                           iiv ii v   -ii    ----    v --    --   ---   --   
  rnd-1_family-        868 CTGCGACATTTCCCGTGAGAGTCTTTTGTTTGTC--TTCATTTTGCTAAT 915

  scaffold145|s     181109 ATTAACTGTTCTTTGAGTATTCCAATTAAAAAGTTC---CAAAATCAGGC 181155
                           v ivv iv  i    iivi  v     -        ---  ----   i 
  rnd-1_family-        916 TTCCCCCCTTTTTTGGAGGTTGCAATT-AAAAGTTCGTGCA----CAGAC 960

  scaffold145|s     181156 AATTGTAGCCCCATACC-CAACCAGCCTTACCCCTTATATATAGCTA--C 181202
                           vv   i v    v    -          i      -- vi ii    -- 
  rnd-1_family-        961 TTTTGCATCCCCCTACCTCAACCAGCCTCACCCCT--TCCACGGCTATTC 1008

  scaffold145|s     181203 CACTGCCCT--CCACTTTATGAAAATGTGGCAAGT 181235
                              ?i   v--   i v?v    i -i    i   
  rnd-1_family-       1009 CACNACCCGTACCATTANTTGAAGA-ATGGCGAGT 1042

Matrix = 20p43g.matrix
Kimura (with divCpGMod) = 30.01
Transitions / transversions = 1.24 (117/94)
Gap_init rate = 0.07 (51 / 779), avg. gap size = 1.63 (83 / 51)


658 25.62 6.03 9.91 scaffold145|size441769 181332 181812 (259933) C rnd-1_family-450#Unknown (470) 480 17 m_b1740s001i18 29412

  scaffold145|s     181332 TGAGATGACAGAAGGGGTGGAACATGACACTGGGGCAAAGAGGATGAACA 181381
                              i         vv  v  v i ii v i  vivvi     i   -- i
C rnd-1_family-        480 TGAAATGACAGAATTGGAGGCATACAAGATTGCACAGAAGAGAATG--CG 433

  scaffold145|s     181382 GTTTGAAG-GGTGGAAAGCA---AGGAGGGATGCTGAAGAAGAGGAAATA 181427
                             v v   - i    i  v ---  v  iv v  vv       i  ii- 
C rnd-1_family-        432 GTGTCAAGTGATGGAGAGAAGACAGTAGATAAGCACAAGAAGAAGAGG-A 384

  scaffold145|s     181428 CAAAATGGTTGCTTTTTCCCCACATCTTGGTTCCTATAGGTGGGTTTCTT 181477
                           viiv  i  i              vv         i i      v  ---
C rnd-1_family-        383 GGGTATAGTCGCTTTTTCCCCACAAATTGGTTCCTGTGGGTGGGGTT--- 337

  scaffold145|s     181478 TCAACTCTCTTTTACTGCTTTGGATTTTTCAGCACTATGTTAC-TAGT-- 181524
                           -------------------------             ??   -    --
C rnd-1_family-        336 -------------------------TTTTCAGCACTATNNTACCTAGTGG 312

  scaffold145|s     181525 TTACATATTTAAGTGA-GTTGTTATTTGATGTTATTATCATC----ACAA 181569
                              ---  v   v   -  v    v  v         iv  v----?  i
C rnd-1_family-        311 TTA---ATGTAATTGAAGTGGTTAGTTTATGTTATTACAATGGATANCAG 265

  scaffold145|s     181570 T-ATATCATTAGAGGCTA-ACTAAATATAGCTG-CAGTACTTATTCAGTA 181616
                            -   vi     vivi  - i  v -  i v i-   i-i  i  i-   
C rnd-1_family-        264 TCATAGTATTAGTACTTATATTACA-ATGGATATCAGC-TTTGTTT-GTA 218

  scaffold145|s     181617 AAGTAACAGAAA----ATTGTCAAATTGATACATCAGTACAGTAAT---- 181658
                            ii i-   i  ---- iv  v v   iv ii v v - v  v   ----
C rnd-1_family-        217 AGATG-CAGGAATACGACAGTAATATTACTGTAGCCG-AGAGGAATATTA 170

  scaffold145|s     181659 -TACGCATTGCTACTACAGAATCACAGTAATTTG-ACTTGGCC---AATT 181703
                           - i  v v ii    ii i i   --        -    i iv---  vv
C rnd-1_family-        169 CTGCGGAATATTACTGTAAAGTCA--GTAATTTGGACTTAGTAGAAAAAA 122

  scaffold145|s     181704 TTAAGAACAGTAACAATGACAGTAACGTAATTATAATG-GAATGAAACAG 181752
                           v i   -         ---             -  i i-  v vv     
C rnd-1_family-        121 ATGAGA-CAGTAACAA---CAGTAACGTAATT-TAGTAAGATTCCAACAG 77

  scaffold145|s     181753 TAATATTACTGTTGGTCAGGATGGTAGGAGGGTATATACTCCTACTGTAA 181802
                                      ?i i  i            vi             i    
C rnd-1_family-         76 TAATATTACTGNCGATCGGGATGGTAGGAGTATATATACTCCTACCGTAA 27

  scaffold145|s     181803 TGGGACTCAA 181812
                           i     i   
C rnd-1_family-         26 CGGGACCCAA 17

Matrix = 20p43g.matrix
Kimura (with divCpGMod) = 29.99
Transitions / transversions = 1.18 (60/51)
Gap_init rate = 0.12 (60 / 480), avg. gap size = 1.25 (75 / 60)


521 16.51 0.96 0.96 scaffold145|size441769 181839 181942 (259803) genome_8_12029#DNA 189 292 (0) m_b1740s001i19 29413

  scaffold145|s     181839 ACAGTAATATTTCTGGAACCAAGCTG-AATTAATGCAGGAATTCCGATCT 181887
                             v        v v      v - v -     v             i i 
  genome_8_1202        189 ACCGTAATATTACAGGAACCTA-CAGTAATTACTGCAGGAATTCCGGTTT 237

  scaffold145|s     181888 GTTACTGATTACTGTGTTTTGATGAGAGTAACAAAAACTGGAATTTACAA 181937
                                 vi            viv  v      v    ii           
  genome_8_1202        238 GTTACTCGTTACTGTGTTTTTGAGACAGTAACCAAAATCGGAATTTACAA 287

  scaffold145|s     181938 CCTAG 181942
                                
  genome_8_1202        288 CCTAG 292

Matrix = 20p43g.matrix
Kimura (with divCpGMod) = 16.44
Transitions / transversions = 0.55 (6/11)
Gap_init rate = 0.02 (2 / 103), avg. gap size = 1.00 (2 / 2)


1023 11.41 0.00 0.67 scaffold145|size441769 183090 183239 (258506) genome_11_152310#DNA 247 395 (24) m_b1740s001i20 29414

  scaffold145|s     183090 CCACATACAGGGACCGGGATTCCAACCAAGTAACTTACATCCACTGAGGC 183139
                            i    - v           i       v   v     vv    i     
  genome_11_152        247 CTACAT-CTGGGACCGGGATCCCAACCACGTACCTTACCACCACCGAGGC 295

  scaffold145|s     183140 GTGCAGCATCTGTCGCAACTGAGAAACTTGTTCACTTTTAATATATCAAG 183189
                                                   iv v     v   i        v   
  genome_11_152        296 GTGCAGCATCTGTCGCAACTGAGAGTCGTGTTCTCTTCTAATATATAAAG 345

  scaffold145|s     183190 TGTTTTTTATATTTTCATTTACATGAGTCAGTATGACCCACCGTATTAGG 183239
                                          ii                               i 
  genome_11_152        346 TGTTTTTTATATTTTTGTTTACATGAGTCAGTATGACCCACCGTATTAAG 395

Matrix = 20p43g.matrix
Kimura (with divCpGMod) = 11.68
Transitions / transversions = 0.89 (8/9)
Gap_init rate = 0.01 (1 / 149), avg. gap size = 1.00 (1 / 1)


2389 19.37 3.68 0.94 scaffold145|size441769 183238 183753 (257992) C genome_2_21040#DNA (0) 530 1 m_b1740s001i21 29415

  scaffold145|s     183238 GGCTGTGATTTTGTTCGTCAAATAGCAGATAGCAAATAGTTATTATAGCA 183287
                                              i  i   i            v     i   i
C genome_2_2104        530 GGCTGTGATTTTGTTCGTCGAACAGCGGATAGCAAATAGGTATTACAGCG 481

  scaffold145|s     183288 ATGTTTTATCTATTCGTACTTGTGAGCAAAATTGCAATTTTGTTGT---- 183333
                             v    i          i    vv iv    ii i          ----
C genome_2_2104        480 ATTTTTTGTCTATTCGTATTTGTCCGTCAAATCACGATTTTGTTGTAAAA 431

  scaffold145|s     183334 TGGTA------CAGATAGCAAACAGCACAAGAGACCAATTGAGGTCTTCG 183377
                            v v ------ ii     i     vv   v        i v iv    v
C genome_2_2104        430 TCGGACCATCTCGAATAGCGAACAGGCCAATAGACCAATCGCGAGCTTCC 381

  scaffold145|s     183378 TTGCCACCACAAAAACAGGTGACATTGGGAA-TAT-TTTA-TGAAAGCTA 183424
                           ii              ---    i vi v  -   -    -     v   
C genome_2_2104        380 CCGCCACCACAAAAAC---TGACGTAAGCAAGTATATTTACTGAAATCTA 334

  scaffold145|s     183425 ATTTTTGTGAAAAAGGGGATAGTATACCTTCTGCCCTTTTAA-ATGTTTC 183473
                                        i     i   i  v   ii  v   v i -   v  i
C genome_2_2104        333 ATTTTTGTGAAAAGGGGGACAGTGTAACTTTCGCACTTATGATATGATTT 284

  scaffold145|s     183474 AGAACATAAAAGAACAAATTTGATGTAATTATAATGGACGGAGTGGAGCA 183523
                                         i        v  vv  iv    vi        v   
C genome_2_2104        283 AGAACATAAAAGAATAAATTTGAAGTTTTTGAAATGCGCGGAGTGGTGCA 234

  scaffold145|s     183524 AAAATGGCTGGAAAC-CTGTTCGTCTATTCGTCTATTCGTTTTAGGGGG- 183571
                               v   v      -      v                   iiv    -
C genome_2_2104        233 AAAAAGGCGGGAAACGCTGTTCCTCTATTCGTCTATTCGTTTCGTGGGGT 184

  scaffold145|s     183572 --GGGAAGCACCCTCTGTTCATCTCTTTGCGATCGCTCAAAATGGATAGA 183619
                           -- iiv   v          i   v  i i            i i     
C genome_2_2104        183 ACGAACAGCCCCCTCTGTTCGTCTATTCGTGATCGCTCAAAACGAATAGA 134

  scaffold145|s     183620 TGAACAGAAAAAGGGCAATTTTTGCTTACTGTTTGTCTATTTGTAGGAAC 183669
                           -                    iv   vv     iv      i   vi   
C genome_2_2104        133 -GAACAGAAAAAGGGCAATTTCGGCTATCTGTTCCTCTATTCGTATAAAC 85

  scaffold145|s     183670 AATATCACAATTGAGGCTACGAACAG-CAAATAGCCGTTTTTGGCGAGAA 183718
                             v     i   vii        i  -vi  i    vv    i    v v
C genome_2_2104         84 AAAATCACGATTTGAGCTACGAATAGAGGAACAGCCCGTTTTAGCGATAT 35

  scaffold145|s     183719 TGCTGTTCGTCTGTTTGACAAACAAAATCACAGCC 183753
                                   -   i  i v i               
C genome_2_2104         34 TGCTGTTC-TCTATTCGTCGAACAAAATCACAGCC 1

Matrix = 20p43g.matrix
Kimura (with divCpGMod) = 17.81
Transitions / transversions = 1.15 (53/46)
Gap_init rate = 0.03 (15 / 515), avg. gap size = 1.60 (24 / 15)


35 5.41 0.00 0.00 scaffold145|size441769 184610 184648 (257097) (TA)n#Simple_repeat 1 39 (0) c_b1740s251i0 29416

  scaffold145|s     184610 TATATATATATATATATATATGTATGTATATATATATAT 184648
                                                i   i             
  (TA)n#Simple_          1 TATATATATATATATATATATATATATATATATATATAT 39

Matrix = Unknown
Transitions / transversions = 1.00 (2/0)
Gap_init rate = 0.00 (0 / 38), avg. gap size = 0.0 (0 / 0)


587 9.53 2.80 1.85 scaffold145|size441769 184805 184911 (256834) rnd-1_family-1116#Unknown 1 108 (0) m_b1740s001i22 29417

  scaffold145|s     184805 TTTTC-CTTTATTTTAAATACGGCATTGCTACTCGACAGTAGCTTATAAT 184853
                                -?           vv  v         -   v       i     
  rnd-1_family-          1 TTTTCTNTTTATTTTAAAATCGTCATTGCTAC-CGAAAGTAGCTCATAAT 49

  scaffold145|s     184854 TTGTACTAAAGTAT-GATTATCACCAC-AATTAGATTCCTAGTCCAAAGA 184901
                           i        v-  i-            -                      
  rnd-1_family-         50 CTGTACTAAC-TACCGATTATCACCACCAATTAGATTCCTAGTCCAAAGA 98

  scaffold145|s     184902 GAGTTGGACA 184911
                             i v     
  rnd-1_family-         99 GAATAGGACA 108

Matrix = 20p43g.matrix
Kimura (with divCpGMod) = 10.29
Transitions / transversions = 0.67 (4/6)
Gap_init rate = 0.05 (5 / 106), avg. gap size = 1.00 (5 / 5)


458 29.06 10.95 5.34 scaffold145|size441769 184847 185522 (256223) C rnd-5_family-579#Unknown (1489) 2367 1656 m_b1740s001i23 29418

  scaffold145|s     184847 TTATAATTTGTACTAAAGTATGATTATCACCACAATTAGAT------TCC 184890
                            i       i?vi      -----        vv i v   ------ i 
C rnd-5_family-       2367 TCATAATTTANTTTAAAGT-----TATCACCAGCACTCGATACTATGTTC 2323

  scaffold145|s     184891 TA-GTCCAAAGAGAGTTGGACATTTTGATCAAAATAACTATAGTCTCTCA 184939
                             -   i  v iv viv                     v -     --- 
C rnd-5_family-       2322 TATGTCTAATGGCATCAGGACATTTTGATCAAAATAACGA-AGTCT---A 2277

  scaffold145|s     184940 ACGAACAAATCGAAATACCTCCACGACAATGGCAGCAATGATGAAGAGCG 184989
                           i   vi i v   ------- v ?   ii-ii  i      i    ii  
C rnd-5_family-       2276 GCGACTAGAACGA-------CAANGACGG-AACAACAATGACGAAGGACG 2235

  scaffold145|s     184990 AGCAAGCGCAAAAAGCCAATGACGGCACCAAGAACAGGAACGGT--G--- 185034
                            ivviv    i  vv v  ii-----    i  v --    v  -- ---
C rnd-5_family-       2234 AAACGTCGCAGAATTCGAACA-----ACCAGGATC--GAACTGTTCGAGC 2192

  scaffold145|s     185035 --GAAAGAACCACCAG----AGCAAGTTGACGACGAGCCAATCGAAGGCT 185078
                           --  vv  i  v v  ---- ?    i v  i ----------   i  v
C rnd-5_family-       2191 ATGACTGAGCCTCGAGCTCNANCAAGCTCACAA----------GAAAGCG 2152

  scaffold145|s     185079 CTCCTCAAGATCAAACGTGCGAGGCG-AAACGAGCACAGGATCATGGTGT 185127
                           v  v          i iv  -v i  -      v ?ivii    v  ivv
C rnd-5_family-       2151 ATCGTCAAGATCAAGCAAGC-CGACGAAAACGATCNTCAAATCAAGGCCA 2103

  scaffold145|s     185128 CTTTTAAAGACAGCAAGGGAAACGACATCAAGGAGATGGCTTGCACCTTC 185177
                            v? ?ivv i    i i  ? iiv vi   ii  iv ?iiiivv  i   
C rnd-5_family-       2102 CGNTNGCCGGCAGCGAAGGNAGTCAAGTCAGAGAACTNATCCCAACTTTC 2053

  scaffold145|s     185178 CATGACGGCAATCCGCCCGGACTACTCTTCGAATTGGGTAAGCAGCTCAT 185227
                             v   i  i i ??vvv i   v  ii  ? ii v iv  iv i  vv?
C rnd-5_family-       2052 CAAGACAGCGACCNNGGAGAACTTCTTCTCNAGCTCGAAAAAGAACTACN 2003

  scaffold145|s     185228 CAAGCTCGGCGACCGATACTATCTCTTTGAAGGAGGACGATGGAAGGTCC 185277
                               i i  vvv?? v   v    ?  iv   iv ?   v     iv ? 
C rnd-5_family-       2002 CAAGTTTGGATCNNGCTACGATCTNTTCCAAGACGNACGTTGGAAACTNC 1953

  scaffold145|s     185278 TGTGCCAAATTGGCGGAAGAGCACTGGAAGGAAG--GTGCAAAAAATATT 185325
                            ?v ?     i      v    ?   i    vv --v   --?viv  i 
C rnd-5_family-       1952 TNGGNCAAATCGGCGGACGAGCNCTGAAAGGCCGCATTGC--NCGCTACT 1905

  scaffold145|s     185326 GGAGCGACATTGTCGAAGGCGCTTGCAACCACAACA--------CTTGCA 185367
                                     i        ?i?vvvv  ?   ii? -------- ii? v
C rnd-5_family-       1904 GGAGCGACATCGTCGAAGGNANGACAAANCACGGNAGAGGAGANCCCNCC 1855

  scaffold145|s     185368 ACGC------C------------ACCA-TCCAGAAGGTCAACTCAAAGTA 185398
                               ------ ------------  i -  v           ?i?  i  
C rnd-5_family-       1854 ACGCAAGAGGCAAAATTTAAAAAACTAATCAAGAAGGTCAACNTNAAATA 1805

  scaffold145|s     185399 CTGTGGAAAAGAGGCCATCGACGACCAATGAGA--------TG-----CG 185435
                             v      i  v   iiv        i-i   --------  -----  
C rnd-5_family-       1804 CTTTGGAAAGGACGCCGCGGACGACCAG-AAGAACCAATACTGTGTGCCG 1756

  scaffold145|s     185436 ATGGAATGCGGAGAATTGAGGTACGAAGGCCACGACCAC---ACAGGTGC 185482
                              vv i ?      i vv i i i v i   v   i ?--- v  v   
C rnd-5_family-       1755 ATGCTACGNGGAGAACTCCGATGCAACGACCAAGACTANGAGAAAGTTGC 1706

  scaffold145|s     185483 AAA-CGCCTTTTCAAAA-AAAA--------CTCGAACTTTTCAGTGAAGA 185522
                           i? -  v ??   i i -  ? -------- ?v     ?i    i  v  
C rnd-5_family-       1705 GNACCGACNNTTCGAGATAANAACGAGGACCNAGAACTNCTCAGCGACGA 1656

Matrix = 20p43g.matrix
Kimura (with divCpGMod) = 36.45
Transitions / transversions = 1.09 (97/89)
Gap_init rate = 0.08 (56 / 675), avg. gap size = 2.00 (112 / 56)


657 17.33 1.53 3.10 scaffold145|size441769 184914 185044 (256701) rnd-5_family-4505#Unknown 155 283 (13) m_b1740s001i24 29419

  scaffold145|s     184914 TTGATCAAAATAACTATAGTCTCTCAACGAACAAATCGAAATACCTCCAC 184963
                                   ?       v        i  -  vi    --- i      i 
  rnd-5_family-        155 TTGATCAANATAACTAGAGTCTCTCGAC-AAGGAATC---ACACCTCCGC 200

  scaffold145|s     184964 GACAATGGCAGCAATGATGAAGA--GCGAGCAAGCGCAAAAAGCCAATGA 185011
                              i i           i     --      i      i  i?  iii  
  rnd-5_family-        201 GACGACGGCAGCAATGACGAAGAAAGCGAGCGAGCGCAGAAGNCCGGCGA 250

  scaffold145|s     185012 CGGCACCAAGAACAGGAACGGTGGAAAGAACCA 185044
                               i        ?   i iii  i    i   
  rnd-5_family-        251 CGGCGCCAAGAACNGGAGCAACGGGAAGAGCCA 283

Matrix = 20p43g.matrix
Kimura (with divCpGMod) = 11.58
Transitions / transversions = 10.00 (20/2)
Gap_init rate = 0.04 (5 / 130), avg. gap size = 1.20 (6 / 5)


458 29.06 10.95 5.34 scaffold145|size441769 184847 185522 (256223) C rnd-5_family-579#Unknown (1489) 2367 1656 m_b1740s001i23 29418

  scaffold145|s     184847 TTATAATTTGTACTAAAGTATGATTATCACCACAATTAGAT------TCC 184890
                            i       i?vi      -----        vv i v   ------ i 
C rnd-5_family-       2367 TCATAATTTANTTTAAAGT-----TATCACCAGCACTCGATACTATGTTC 2323

  scaffold145|s     184891 TA-GTCCAAAGAGAGTTGGACATTTTGATCAAAATAACTATAGTCTCTCA 184939
                             -   i  v iv viv                     v -     --- 
C rnd-5_family-       2322 TATGTCTAATGGCATCAGGACATTTTGATCAAAATAACGA-AGTCT---A 2277

  scaffold145|s     184940 ACGAACAAATCGAAATACCTCCACGACAATGGCAGCAATGATGAAGAGCG 184989
                           i   vi i v   ------- v ?   ii-ii  i      i    ii  
C rnd-5_family-       2276 GCGACTAGAACGA-------CAANGACGG-AACAACAATGACGAAGGACG 2235

  scaffold145|s     184990 AGCAAGCGCAAAAAGCCAATGACGGCACCAAGAACAGGAACGGT--G--- 185034
                            ivviv    i  vv v  ii-----    i  v --    v  -- ---
C rnd-5_family-       2234 AAACGTCGCAGAATTCGAACA-----ACCAGGATC--GAACTGTTCGAGC 2192

  scaffold145|s     185035 --GAAAGAACCACCAG----AGCAAGTTGACGACGAGCCAATCGAAGGCT 185078
                           --  vv  i  v v  ---- ?    i v  i ----------   i  v
C rnd-5_family-       2191 ATGACTGAGCCTCGAGCTCNANCAAGCTCACAA----------GAAAGCG 2152

  scaffold145|s     185079 CTCCTCAAGATCAAACGTGCGAGGCG-AAACGAGCACAGGATCATGGTGT 185127
                           v  v          i iv  -v i  -      v ?ivii    v  ivv
C rnd-5_family-       2151 ATCGTCAAGATCAAGCAAGC-CGACGAAAACGATCNTCAAATCAAGGCCA 2103

  scaffold145|s     185128 CTTTTAAAGACAGCAAGGGAAACGACATCAAGGAGATGGCTTGCACCTTC 185177
                            v? ?ivv i    i i  ? iiv vi   ii  iv ?iiiivv  i   
C rnd-5_family-       2102 CGNTNGCCGGCAGCGAAGGNAGTCAAGTCAGAGAACTNATCCCAACTTTC 2053

  scaffold145|s     185178 CATGACGGCAATCCGCCCGGACTACTCTTCGAATTGGGTAAGCAGCTCAT 185227
                             v   i  i i ??vvv i   v  ii  ? ii v iv  iv i  vv?
C rnd-5_family-       2052 CAAGACAGCGACCNNGGAGAACTTCTTCTCNAGCTCGAAAAAGAACTACN 2003

  scaffold145|s     185228 CAAGCTCGGCGACCGATACTATCTCTTTGAAGGAGGACGATGGAAGGTCC 185277
                               i i  vvv?? v   v    ?  iv   iv ?   v     iv ? 
C rnd-5_family-       2002 CAAGTTTGGATCNNGCTACGATCTNTTCCAAGACGNACGTTGGAAACTNC 1953

  scaffold145|s     185278 TGTGCCAAATTGGCGGAAGAGCACTGGAAGGAAG--GTGCAAAAAATATT 185325
                            ?v ?     i      v    ?   i    vv --v   --?viv  i 
C rnd-5_family-       1952 TNGGNCAAATCGGCGGACGAGCNCTGAAAGGCCGCATTGC--NCGCTACT 1905

  scaffold145|s     185326 GGAGCGACATTGTCGAAGGCGCTTGCAACCACAACA--------CTTGCA 185367
                                     i        ?i?vvvv  ?   ii? -------- ii? v
C rnd-5_family-       1904 GGAGCGACATCGTCGAAGGNANGACAAANCACGGNAGAGGAGANCCCNCC 1855

  scaffold145|s     185368 ACGC------C------------ACCA-TCCAGAAGGTCAACTCAAAGTA 185398
                               ------ ------------  i -  v           ?i?  i  
C rnd-5_family-       1854 ACGCAAGAGGCAAAATTTAAAAAACTAATCAAGAAGGTCAACNTNAAATA 1805

  scaffold145|s     185399 CTGTGGAAAAGAGGCCATCGACGACCAATGAGA--------TG-----CG 185435
                             v      i  v   iiv        i-i   --------  -----  
C rnd-5_family-       1804 CTTTGGAAAGGACGCCGCGGACGACCAG-AAGAACCAATACTGTGTGCCG 1756

  scaffold145|s     185436 ATGGAATGCGGAGAATTGAGGTACGAAGGCCACGACCAC---ACAGGTGC 185482
                              vv i ?      i vv i i i v i   v   i ?--- v  v   
C rnd-5_family-       1755 ATGCTACGNGGAGAACTCCGATGCAACGACCAAGACTANGAGAAAGTTGC 1706

  scaffold145|s     185483 AAA-CGCCTTTTCAAAA-AAAA--------CTCGAACTTTTCAGTGAAGA 185522
                           i? -  v ??   i i -  ? -------- ?v     ?i    i  v  
C rnd-5_family-       1705 GNACCGACNNTTCGAGATAANAACGAGGACCNAGAACTNCTCAGCGACGA 1656

Matrix = 20p43g.matrix
Kimura (with divCpGMod) = 36.45
Transitions / transversions = 1.09 (97/89)
Gap_init rate = 0.08 (56 / 675), avg. gap size = 2.00 (112 / 56)


1687 22.42 8.98 1.51 scaffold145|size441769 185062 185618 (256127) rnd-1_family-953#Unknown 19 616 (168) m_b1740s001i25 29420

  scaffold145|s     185062 CGAGC---CAATCGAAGGCTCTCCTCAAGATCAAACGTGCGAGGCG-AAA 185107
                                ---   ?    i  ?v             i  ?  -v i  -   
  rnd-1_family-         19 CGAGCGCTCAANCGAAAGCNATCCTCAAGATCAAGCGNGC-CGACGAAAA 67

  scaffold145|s     185108 CGAGCACAGGATCATGGTGTCTTTTAAAGACAGCAAGGGAAACGACATCA 185157
                              v i vii    v  ivv ?  i  ?      i    ?  iv vi   
  rnd-1_family-         68 CGATCGCCAAATCAAGGCCACNTTCAANGACAGCGAGGGNAATCAAGTCA 117

  scaffold145|s     185158 AGGAGATGGCTTGCACCTTCCATGACGGCAATCCGCCCGGACTACTCTTC 185207
                                v ?iiiii   ?    iv      i     ??v i   v  ??  
  rnd-1_family-        118 AGGAGCTNATCCACACNTTCCGAGACGGCGATCCGNNAGAACTTCTNNTC 167

  scaffold145|s     185208 GAATTGGGTAAGCAGCTCATCAAGCTCGG--CGACCGATACTATCTCTTT 185255
                             ?i v iv     i  vv          --  --  ?   v       i
  rnd-1_family-        168 GANCTCGAAAAGCAACTGCTCAAGCTCGGATCG--CGNTACGATCTCTTC 215

  scaffold145|s     185256 GAAGGAGGACGATGGAAGGTCCTGTGCCAAATTGGCGGAAGAGCACTGGA 185305
                                ?     ?     i     v?       i  v   ?    i  v  
  rnd-1_family-        216 GAAGGNGGACGNTGGAAAGTCCTCNGCCAAATCGGAGGANGAGCGCTCGA 265

  scaffold145|s     185306 AGGAAG----GTGCAAAAAATATTGGAGCGACATTGTCGAAGGCGCTTGC 185351
                              vv ---- i  ----i?  i           i         i vvvv
  rnd-1_family-        266 AGGCCGCATTGCGC----GNTACTGGAGCGACATCGTCGAAGGCACGACA 311

  scaffold145|s     185352 AACCACAACACTTGCAA---CGCCAC-C---------------------- 185375
                                 ii i iv  i --- v    - ----------------------
  rnd-1_family-        312 AACCACGGCGCCGGCGAACCCTCCACGCAACAGGCGAAATTTAAAAAGCT 361

  scaffold145|s     185376 -ATCCAGAAGGTCAACTCAAAGTACTGTGGAAAAGAGGCCATCGACGACC 185424
                           -               ? i  i   ivi     i  v  ?          
  rnd-1_family-        362 GATCCAGAAGGTCAACNCGAAATACCTCGGAAAGGACGCNATCGACGACC 411

  scaffold145|s     185425 AATGAGA-TGCGATGGAATGCGGAGAATTGAGGTACGAAGGCCACGACCA 185473
                            i-i   -i      v? i i      i vv i i i v i   v     
  rnd-1_family-        412 AG-AAGACCGCGATGCNACGTGGAGAACTCCGATGCAACGACCAAGACCA 460

  scaffold145|s     185474 C---ACAGGTGC-AAACGCCTTTTCAAA-------AAAAACTCGAACTTT 185512
                            --- v? vi  -i    v  ?   i  -------  i v        ii
  rnd-1_family-        461 CGAGAANGTCGCGGAACGACTNTTCGAAATCAACGAAGACCTCGAACTCC 510

  scaffold145|s     185513 TCAGTGAAGAAGCTGGCAAATTTTCAGACCGAGAGATGGCCCGACAAGTC 185562
                               i  v  v ii i         iivi  ?  i     vvi  vv   
  rnd-1_family-        511 TCAGCGACGACGTCGACAAATTTTCGATTCGNGAAATGGCGAAACTCGTC 560

  scaffold145|s     185563 ATCCCTAAAAACCTCAAG-ACGGCCGCAAGTCTCAAATTCTACAACAAAG 185611
                                ii ?         -  v -v  i iv     i   ?v i      
  rnd-1_family-        561 ATCCCCGANAACCTCAAGTACCG-AGCGAAACTCAAGTTCNTCGACAAAG 609

  scaffold145|s     185612 GCGGCGA 185618
                                  
  rnd-1_family-        610 GCGGCGA 616

Matrix = 20p43g.matrix
Kimura (with divCpGMod) = 22.16
Transitions / transversions = 1.41 (72/51)
Gap_init rate = 0.04 (22 / 556), avg. gap size = 2.68 (59 / 22)


545 8.70 0.00 0.00 scaffold145|size441769 185622 185690 (256055) C rnd-5_family-356#Unknown (0) 1823 1755 m_b1740s001i26 29421

  scaffold145|s     185622 AGTTTTGAATTCCGGTCGGAATTCCACAGAATTCTGAATTCTGCTGGAAA 185671
                                i                  ii                 ii     
C rnd-5_family-       1823 AGTTTCGAATTCCGGTCGGAATTCTGCAGAATTCTGAATTCTGTCGGAAA 1774

  scaffold145|s     185672 TTACTGTCAATCAGACCAG 185690
                                  ?   i       
C rnd-5_family-       1773 TTACTGTNAATTAGACCAG 1755

Matrix = 20p43g.matrix
Kimura (with divCpGMod) = 6.59
Transitions / transversions = 1.00 (6/0)
Gap_init rate = 0.00 (0 / 68), avg. gap size = 0.0 (0 / 0)


4827 7.64 0.48 0.00 scaffold145|size441769 185691 186318 (255427) genome_5_2387#DNA 1 631 (0) m_b1740s001i27 29422

  scaffold145|s     185691 CAAGACAGGCAAGTTTGCCACGTGGATGATTTTTGTGCGATTAACTGACG 185740
                                                              v              
  genome_5_2387          1 CAAGACAGGCAAGTTTGCCACGTGGATGATTTTTGAGCGATTAACTGACG 50

  scaffold145|s     185741 TCAACTGACGACAACTGAAGACAACTGGCGTCTTT-ACATTATCTCGTTA 185789
                                                      i       -          i   
  genome_5_2387         51 TCAACTGACGACAACTGAAGACAACTGACGTCTTTTACATTATCTCATTA 100

  scaffold145|s     185790 ATGTGACTGACTAAGTGACGACAAAAGAAGGCACCATGTGACAACACTGA 185839
                                   i  i           v                  i       
  genome_5_2387        101 ATGTGACTAACCAAGTGACGACATAAGAAGGCACCATGTGACGACACTGA 150

  scaffold145|s     185840 AGACAAAATGGCGGCGCTAAGTGGCGACACTGAAGACAAAATGGCGACCC 185889
                                     i  i v       i                i  i      
  genome_5_2387        151 AGACAAAATGACGACCCTAAGTGACGACACTGAAGACAAAGTGACGACCC 200

  scaffold145|s     185890 AAGTGGCGGCACTGAAGACAAAGTGACGACCAAACTGAAGGCAGTTAACG 185939
                                i                i        i   v              
  genome_5_2387        201 AAGTGACGGCACTGAAGACAAAATGACGACCGAACAGAAGGCAGTTAACG 250

  scaffold145|s     185940 ACATTTTAACGACCCTTCGTGGCGACACTGACGAACTTCCTGACGACACT 185989
                                            v   i                 v          
  genome_5_2387        251 ACATTTTAACGACCCTTAGTGACGACACTGACGAACTTCGTGACGACACT 300

  scaffold145|s     185990 GGCGACTCCTACGTGGTATATATTCTACTGCCTACTGGCGATAGTGACGA 186039
                            i    i                v v           i            
  genome_5_2387        301 GACGACCCCTACGTGGTATATATACGACTGCCTACTGACGATAGTGACGA 350

  scaffold145|s     186040 ACAAAGTGACGACAAAGGCGACTGGCGACCCTAAGTAAAAAAAC--TGAA 186087
                                      v     i      i      i   i     v i--    
  genome_5_2387        351 ACAAAGTGACGTCAAAGACGACTGACGACCCCAAGCAAAAACATAGTGAA 400

  scaffold145|s     186088 GTCCTTCTGGCGACCCAAGTGACGAACGTGAAGTCCTTCTGACGACCCAA 186137
                            v vvv   i    v          v            i           
  genome_5_2387        401 GACAAACTGACGACACAAGTGACGACCGTGAAGTCCTTTTGACGACCCAA 450

  scaffold145|s     186138 GTGACGACACGGACGACTCAATGACGACCCAAGTGACGACACCTGACGAC 186187
                                     v      v   i    i                       
  genome_5_2387        451 GTGACGACACTGACGACACAACGACGGCCCAAGTGACGACACCTGACGAC 500

  scaffold145|s     186188 ATTTTAACGACCCGTAGTGAAGGCATGAAATGACCATATATTTTAAAGTG 186237
                                                              vv       v     
  genome_5_2387        501 ATTTTAACGACCCGTAGTGAAGGCATGAAATGACCCGATATTTTTAAGTG 550

  scaffold145|s     186238 ACGTCAACTGACGACATCGGACGACATTGGACGACTCCATCTGGCGATAC 186287
                                                                             
  genome_5_2387        551 ACGTCAACTGACGACATCGGACGACATTGGACGACTCCATCTGGCGATAC 600

  scaffold145|s     186288 TTATCGCCGAAGTCCAAAGTTGCCTGTCTTG 186318
                                   i                      
  genome_5_2387        601 TTATCGCCAAAGTCCAAAGTTGCCTGTCTTG 631

Matrix = 20p43g.matrix
Kimura (with divCpGMod) = 7.60
Transitions / transversions = 1.29 (27/21)
Gap_init rate = 0.00 (2 / 627), avg. gap size = 1.50 (3 / 2)


11538 6.08 5.54 1.03 scaffold145|size441769 186319 188178 (253567) rnd-5_family-139#Unknown 66 2008 (43) m_b1740s001i28 29423

  scaffold145|s     186319 CAGAACCATGTTCCGCCGTTCTGTTTATTTTTATTTTTCGTAGACAAGAA 186368
                                   i      iv    i    -           i?     v    
  rnd-5_family-         66 CAGAACCACGTTCCGTGGTTCCGTTT-TTTTTATTTTTTNTAGACCAGAA 114

  scaffold145|s     186369 CTTATGTATTTAGATTTAAGATGTGACACCAGAATGTGTGGGAGTCAATC 186418
                            i  i        ?  v           i      ii  i      i   
  rnd-5_family-        115 CCTACGTATTTAGNTTGAAGATGTGACATCAGAATACGTAGGAGTCGATC 164

  scaffold145|s     186419 C--ATCTTACTGTAACCACACAAATGGTATCCAAAGAAATCACCACGCAT 186466
                           v--  ?    i v           i          -    v       ii
  rnd-5_family-        165 GGAATNTTACCGGAACCACACAAACGGTATCCAAA-AAATGACCACGCGC 213

  scaffold145|s     186467 CAC-TCGA---------AT-TGTC---TCATTTCCATTTTCACCAGCACT 186502
                              -  i ---------i -i   ---    iv -       iiiv  i 
  rnd-5_family-        214 CACATCAACACACACGCGTGCGTCCGCTCATCGC-ATTTTCATTGCCATT 262

  scaffold145|s     186503 GTTGCACTGCCCAGCACGGCAA---CAAATAATCAATGGGATTTCCATGG 186549
                           i --   ------    v    ---     v v v          v? i 
  rnd-5_family-        263 AT--CAC------GCACCGCAAAAACAAATCAACCATGGGATTTCGNTAG 304

  scaffold145|s     186550 CCAGCAATTTGGCCATCCTTCCCTCACTAAAAA---GGATAAGGGCCCGC 186596
                             v  ??i iv       i         i    ---              
  rnd-5_family-        305 CCCGCNNCTCCGCCATCCCTCCCTCACTGAAAAAGGGGATAAGGGCCCGC 354

  scaffold145|s     186597 CGCTGCCATCCCCTGATCGTGAACCATGCCGAGAAGCAGGCAATGGTGTG 186646
                                        i ?   i      i          v     i    v 
  rnd-5_family-        355 CGCTGCCATCCCCCGNTCGCGAACCACGCCGAGAAGCCGGCAACGGTGAG 404

  scaffold145|s     186647 GTTGTCTGTGGCTTTTATTTTTTCTCCAACATTCCCAATCTTTT------ 186690
                           v                                           ------
  rnd-5_family-        405 TTTGTCTGTGGCTTTTATTTTTTCTCCAACATTCCCAATCTTTTCTCACC 454

  scaffold145|s     186691 ---------------------TCTGTTCTGTTGCTCGCGCCGGCGGCCCT 186719
                           ---------------------       i             i       
  rnd-5_family-        455 GCGGCCTATTTTAATTTTATTTCTGTTCCGTTGCTCGCGCCGACGGCCCT 504

  scaffold145|s     186720 CCCTCAGTCCACAAGGGGATTTGCTGGCCGCCGCCACAGTTACCCGCTCG 186769
                                       i                   i       i         
  rnd-5_family-        505 CCCTCAGTCCACGAGGGGATTTGCTGGCCGCCACCACAGTCACCCGCTCG 554

  scaffold145|s     186770 CGAATCTTGCAGGGATTCCAGATATGGTTAGTTTGTCTGTTTTTTATACT 186819
                                                       ?                    i
  rnd-5_family-        555 CGAATCTTGCAGGGATTCCAGATATGGTNAGTTTGTCTGTTTTTTATACC 604

  scaffold145|s     186820 CCCTCCATTCCCAATTATTTTCTCAACAAAGCATGTTTCAATTCAATTAC 186869
                                                       v     v             i 
  rnd-5_family-        605 CCCTCCATTCCCAATTATTTTCTCAACACAGCATTTTTCAATTCAATTGC 654

  scaffold145|s     186870 AGTTCTGTTGCTTGCGCTCATGGCCTTCCCGCAGTCTACAATTGAAATAA 186919
                                                                    -        
  rnd-5_family-        655 AGTTCTGTTGCTTGCGCTCATGGCCTTCCCGCAGTCTACAA-TGAAATAA 703

  scaffold145|s     186920 ATTCCTGCCGCCACCGTACACTGATCAAGAAACACACATCAAATCCTGCG 186969
                                                  v         i    v           
  rnd-5_family-        704 ATTCCTGCCGCCACCGTACACTGTTCAAGAAACGCACAGCAAATCCTGCG 753

  scaffold145|s     186970 ATGGTGAGTTTGTCTGTAGTATCATGTTTTTTCTCCACCATTCCCAATTA 187019
                                                                             
  rnd-5_family-        754 ATGGTGAGTTTGTCTGTAGTATCATGTTTTTTCTCCACCATTCCCAATTA 803

  scaffold145|s     187020 TTCTCAACACCACGTGTTTAATTTAATTGTCAGTCCAGCCATGGTGCCGC 187069
                                   -                                     i   
  rnd-5_family-        804 TTCTCAAC-CCACGTGTTTAATTTAATTGTCAGTCCAGCCATGGTGTCGC 852

  scaffold145|s     187070 GCACCTTCCCTCAGCTGACAAGGGAATAAAAGCCCAACATTACAATCCAC 187119
                                                                    i        
  rnd-5_family-        853 GCACCTTCCCTCAGCTGACAAGGGAATAAAAGCCCAACATTGCAATCCAC 902

  scaffold145|s     187120 CGTTCACAATTTGCTTGGAGAAGGCACCAACAGTGAGTTTTCCCCCCTTT 187169
                                      i                                      
  rnd-5_family-        903 CGTTCACAATTCGCTTGGAGAAGGCACCAACAGTGAGTTTTCCCCCCTTT 952

  scaffold145|s     187170 TTATTCCCCCCCCCCCCCACCTCCAAACTTTTTCTCACAATTTTCGCCCC 187219
                                i      v  ----v         i?i??  ? --??ii v    
  rnd-5_family-        953 TTATTTCCCCCCACC----ACTCCAAACTCNCNNTCNC--NNCCCCCCCC 996

  scaffold145|s     187220 AATTAAATTGCTATCCCATCATCCACGCGAGCCGTCACCCCTCAGTTGAC 187269
                                                vv    i i    i       v       
  rnd-5_family-        997 AATTAAATTGCTATCCCATCAGACACGTGGGCCGCCACCCCTAAGTTGAC 1046

  scaffold145|s     187270 AAGGCAAATAAGTACTCACACCACCATTAAAAAACTCACGTGTTGCATGG 187319
                                              i vi     - vvv       i         
  rnd-5_family-       1047 AAGGCAAATAAGTACTCACGCAGCCATT-ACCCACTCACGCGTTGCATGG 1095

  scaffold145|s     187320 AAGAGACAGCGAAGGTGTGTTCTTGTCCCATTTCTAT--CCCCCCAATCA 187367
                            i               v                   --           
  rnd-5_family-       1096 AGGAGACAGCGAAGGTGAGTTCTTGTCCCATTTCTATCCCCCCCCAATCA 1145

  scaffold145|s     187368 ACGC-----TTATTCTCACAGCATTTTTCAAATGAAAGTGCTATCCGTCA 187412
                            i  -----?????????????????????????????????????????
  rnd-5_family-       1146 ATGCAANNNNNNNNNNNNNNNNNNNNNNNNNNNNNNNNNNNNNNNNNNNN 1195

  scaffold145|s     187413 GTTGCCCAGGCCGCCCTCCCTCTGTCGCTGAAGGGAAGAAGAGCCACCGC 187462
                           ??????????????????????????????????????????????????
  rnd-5_family-       1196 NNNNNNNNNNNNNNNNNNNNNNNNNNNNNNNNNNNNNNNNNNNNNNNNNN 1245

  scaffold145|s     187463 CATCCCCGCCCGTGAGTTTTATGGAAAAGGCAGTGGTGTTAATTTTTCTC 187512
                           ???????????????                                   
  rnd-5_family-       1246 NNNNNNNNNNNNNNNGTTTTATGGAAAAGGCAGTGGTGTTAATTTTTCTC 1295

  scaffold145|s     187513 TTATTTTATTTTTTACCCA-CATTCTTTTGGCTTTATTTCACCTGT-C-T 187559
                                              -                       i  - - 
  rnd-5_family-       1296 TTATTTTATTTTTTACCCACCATTCTTTTGGCTTTATTTCACCCGTACGT 1345

  scaffold145|s     187560 CTGATTATTCTATTGATGCC-TTTTCAACATTACAGTTCTGGTTACGGCA 187608
                                               -                             
  rnd-5_family-       1346 CTGATTATTCTATTGATGCCTTTTTCAACATTACAGTTCTGGTTACGGCA 1395

  scaffold145|s     187609 TTGCCAACCCTCACGCAGTCCGGGAAAA---GCCCACCACCACCAT-CCT 187654
                                                       ---               -  i
  rnd-5_family-       1396 TTGCCAACCCTCACGCAGTCCGGGAAAAAGCGCCCACCACCACCATCCCC 1445

  scaffold145|s     187655 CGCTCATGAATTTCCTAGG-GAGGCAGCAACGGTGAGTGTTGTC-TTTTA 187702
                                              -                        -     
  rnd-5_family-       1446 CGCTCATGAATTTCCTAGGAGAGGCAGCAACGGTGAGTGTTGTCTTTTTA 1495

  scaffold145|s     187703 CATTGCCCC---CTCCCCATTTTCAATTATTCTCATGATGTCTTTTCTAA 187749
                                    --- i                     i              
  rnd-5_family-       1496 CATTGCCCCCCTCCCCCCATTTTCAATTATTCTCACGATGTCTTTTCTAA 1545

  scaffold145|s     187750 CGGCATTGCCAGCCCTCACACAGTCCACAAAGGGGAAAAGTGACTGCCAC 187799
                                              i                        i     
  rnd-5_family-       1546 CGGCATTGCCAGCCCTCACGCAGTCCACAAAGGGGAAAAGTGACCGCCAC 1595

  scaffold145|s     187800 TGCCATCCCCTGCTCAGGAGTTTCATAGGGAAGACAGCAAAAGTGAGTGT 187849
                                     i    i                        v         
  rnd-5_family-       1596 TGCCATCCCCCGCTCGGGAGTTTCATAGGGAAGACAGCAACAGTGAGTGT 1645

  scaffold145|s     187850 TATCTTTTTATTTTGAT-CCCCCACTATTGTTAATTATTCTCACAATACT 187898
                                            -                          i  i  
  rnd-5_family-       1646 TATCTTTTTATTTTGATCCCCCCACTATTGTTAATTATTCTCACGATGCT 1695

  scaffold145|s     187899 ATTTTCAATTGAATGTAAATTCTGTCCACAGCATTGCCAGCAACCGCCGT 187948
                                                                 i          i
  rnd-5_family-       1696 ATTTTCAATTGAATGTAAATTCTGTCCACAGCATTGCCGGCAACCGCCGC 1745

  scaffold145|s     187949 CATCCCCAGCTCACAAAATGCTGTTGAAGCTGGCAATGGTGAGATTTTT- 187997
                                                               i            -
  rnd-5_family-       1746 CATCCCCAGCTCACAAAATGCTGTTGAAGCTGGCAACGGTGAGATTTTTC 1795

  scaffold145|s     187998 GTGTT-CTTTTT-------TCATCTCCATCT-ATTTTG-CATTT-----T 188032
                                -      -------  v         -      -   v ----- 
  rnd-5_family-       1796 GTGTTACTTTTTATTGTCATCCTCTCCATCTAATTTTGCCATGTCTTCCT 1845

  scaffold145|s     188033 TTTAA-CAAATTAAA-----TCTAGCACAGA-TTACT-TTGTTTT---TC 188071
                                -         -----           -     -   v   ---  
  rnd-5_family-       1846 TTTAATCAAATTAAAATTTGTCTAGCACAGACTTACTCTTGGTTTGTGTC 1895

  scaffold145|s     188072 AGTAAAATAAATAAGATTACTGAAATTACAGGGATATTACTGTAGAATTA 188121
                                       v  ???????????????????????????????????
  rnd-5_family-       1896 AGTAAAATAAATTAGNNNNNNNNNNNNNNNNNNNNNNNNNNNNNNNNNNN 1945

  scaffold145|s     188122 CTGGACTATTACTAGAA-CTTAATAGAATATT-ATAT---TTTTTACT-C 188165
                           ?????????????    -              -    --- v      - 
  rnd-5_family-       1946 NNNNNNNNNNNNNAGAACCTTAATAGAATATTAATATGACTGTTTACTGC 1995

  scaffold145|s     188166 ATAAATATTTCTG 188178
                            vv      v   
  rnd-5_family-       1996 AGTAATATTACTG 2008

Matrix = 20p43g.matrix
Kimura (with divCpGMod) = 5.27
Transitions / transversions = 1.67 (70/42)
Gap_init rate = 0.03 (56 / 1859), avg. gap size = 2.20 (123 / 56)


590 15.99 7.87 1.48 scaffold145|size441769 188252 188378 (253367) C rnd-1_family-777#DNA (196) 135 1 m_b1740s001i29 29424

  scaffold145|s     188252 TTACCTAGATAGTAGCTAGAT----------TTTTTATGATCTGGTTATG 188291
                            i        v   v      ----------  ? vi --          
C rnd-1_family-        135 TCACCTAGATCGTACCTAGATAAGGGAAAAATTNTGGT--TCTGGTTATG 88

  scaffold145|s     188292 GGTCCCGGAAATCTGGTCCGTAACCAGAACTTAGTTCTGATTCCGGACTT 188341
                           i  v      v       v        v vi           v v    v
C rnd-1_family-         87 AGTACCGGAATTCTGGTCAGTAACCAGTAACTAGTTCTGATTACTGACTA 38

  scaffold145|s     188342 TTTGGACAGTAACCAAAAATCGGAATTTGAAACTTAG 188378
                               iv   v v i                       
C rnd-1_family-         37 TTTGACCAGAATCTAAAAATCGGAATTTGAAACTTAG 1

Matrix = 20p43g.matrix
Kimura (with divCpGMod) = 18.16
Transitions / transversions = 0.43 (6/14)
Gap_init rate = 0.02 (3 / 126), avg. gap size = 4.00 (12 / 3)


257 19.30 0.00 0.00 scaffold145|size441769 188377 188433 (253312) rnd-1_family-953#Unknown 607 663 (121) m_b1740s001i30 29420

  scaffold145|s     188377 AGGGCGGCGACAAACTACGTGACAGAAGCGACATTCTCGAGCTCTGCCGC 188426
                            i        ?  ?  ?  i   ii ii?  v  iv    v         
  rnd-1_family-        607 AAGGCGGCGANAANCTNCGCGACGAAGANGAAATCATCGATCTCTGCCGC 656

  scaffold145|s     188427 CAAATCA 188433
                           v ?    
  rnd-1_family-        657 GANATCA 663

Matrix = 20p43g.matrix
Kimura (with divCpGMod) = 20.39
Transitions / transversions = 1.75 (7/4)
Gap_init rate = 0.00 (0 / 56), avg. gap size = 0.0 (0 / 0)


483 16.59 6.80 9.79 scaffold145|size441769 188439 188585 (253160) C rnd-5_family-2100#Unknown (0) 143 1 m_b1740s001i31 29425

  scaffold145|s     188439 CTTCTCAAAAGAGAGTCCGACATCAGCAATCATTCTGGCGGCCGCAACGG 188488
                                   i      i?    ii      ------------         
C rnd-5_family-        143 CTTCTCAAGAGAGAGCNCGACGCCAGCAA------------CCGCAACGG 106

  scaffold145|s     188489 CAACAGGGGTCGAAACGACCACAACACCTCAAACAGCAGCAACGGCCGCG 188538
                               i i            viv v      i   i   i  i i -  - 
C rnd-5_family-        105 CAACGGAGGTCGAAACGACAGAACCACCTCGAACGGCAACAGCAG-CG-G 58

  scaffold145|s     188539 AGTGAAGAGATGCGGCTCC-C---------TGCCAAAAACACGACGGAGA 188578
                             i v        i     - ---------   vii             v
C rnd-5_family-         57 AGCGCAGAGATGCAGCTCCACGTCGCCCCATGCAGGAAACACGACGGAGC 8

  scaffold145|s     188579 GCACCAG 188585
                                  
C rnd-5_family-          7 GCACCAG 1

Matrix = 20p43g.matrix
Kimura (with divCpGMod) = 14.79
Transitions / transversions = 2.67 (16/6)
Gap_init rate = 0.11 (16 / 146), avg. gap size = 1.50 (24 / 16)


248 25.00 0.00 1.09 scaffold145|size441769 188553 188645 (253100) C rnd-5_family-579#Unknown (2446) 1410 1319 m_b1740s001i32 29418

  scaffold145|s     188553 GCTCCCTGCCAAAAACACGACGGAGAGCACCAGTGGAAGGACTGCCCTGA 188602
                             i  v ?  ?i  ?   i    v vv   v          i  i  v  
C rnd-5_family-       1410 GCCCCATNCCNGAANCACAACGGCGCCCACAAGTGGAAGGATTGTCCAGA 1361

  scaffold145|s     188603 CAGCTGACACAACAAATCCTCCAACAGCAAAGGTGGACAAACC 188645
                             i   i i       v?iv   v i?   v ii  -   v  
C rnd-5_family-       1360 CAACTGGCGCAACAAAANTACCACCGNCAATGACGG-CAATCC 1319

Matrix = 20p43g.matrix
Kimura (with divCpGMod) = 28.08
Transitions / transversions = 1.09 (12/11)
Gap_init rate = 0.01 (1 / 92), avg. gap size = 1.00 (1 / 1)


1774 20.08 4.59 4.79 scaffold145|size441769 188773 189295 (252450) rnd-1_family-970#Unknown 171 692 (187) m_b1740s001i33 29426

  scaffold145|s     188773 CCGACGACGA----GTCATATTGCAGCAGCCATGCATCTCGTGACGAACT 188818
                                     ---- i  i-  v     v---  iv  v  ? i?     
  rnd-1_family-        171 CCGACGACGAATCCGCCAC-TTCCAGCAT---TGTCTCACGNGGNGAACT 216

  scaffold145|s     188819 AATGGAAAATGTCA---CCAAAAATGACGACC-----GA--AATCTTCAT 188858
                           ?     v ---   ---    ----    i  -----  --  v  v  i
  rnd-1_family-        217 NATGGACA---TCAATTCCAA----GACGGCCTCCAAGACAAAACTACAC 259

  scaffold145|s     188859 CCCATCATTATCATTACTCTCTTCAACCACAAGCAACAGAGAATCGCGTG 188908
                             ?    ii     i     ?i  i  v v  v  iv     i    i  
  rnd-1_family-        260 CCNATCACCATCATCACTCTNCTCGACAAGAATCAGAAGAGAGTCGCATG 309

  scaffold145|s     188909 CAAAGCATTGCTTGACCAATGCTGCACGGACAAGGGCCTAATTTCTTGGG 188958
                             ??i vii - i              v           ?  i  ii   
  rnd-1_family-        310 CANNACTCCG-TCGACCAATGCTGCACCGACAAGGGCCTNATCTCCCGGG 358

  scaffold145|s     188959 ACATGGCAGAGATGCTGAACCTCCCAGCAACACCCA-GAAGC----CCCA 189003
                            ?v ?  v  i   i  i       ?-----     -  v ?----    
  rnd-1_family-        359 ANCTNGCCGAAATGTTGGACCTCCCN-----ACCCACGACGNTACACCCA 403

  scaffold145|s     189004 AAATTTTTGCCATAGCAAACTGGACTTTCTCATCCAGGGA--AGCTC-TC 189050
                              ii  i    iv   ivvv ?  v   ? ---  v   --  vi -  
  rnd-1_family-        404 AAACCTTCGCCACTGCAGCGGGNACATTCNC---CACGGACAAGACCGTC 450

  scaffold145|s     189051 AAGCTTGAAGGCACAATGTTGCCCTGCATATCAACCAACAGGACATTCTC 189100
                             i  i  vii i ?   i i  ?   v v  ?  v i   i  v   v 
  rnd-1_family-        451 AAACTCGACAACGCNATGCTACCNTGCCTCTCNACAAGCAGAACTTTCAC 500

  scaffold145|s     189101 CATCGAATTGATGGTTAT-CCCAAGGAATGCTGCGGGGAAATGAACTACG 189149
                            i     i v     i  -            v  iiv  v          
  rnd-1_family-        501 CGTCGAACTCATGGTCATTCCCAAGGAATGCAGCAACGACATGAACTACG 550

  scaffold145|s     189150 GAGTCATTATTGGACAGGAGTCCATGCAACAC-CTCGATTTGGACACGAG 189198
                              iv  i           ?       -i i -     i? v        
  rnd-1_family-        551 GAGCAATCATTGGACAGGANTCCATGC-GCGCACTCGACNTCGACACGAG 599

  scaffold145|s     189199 CGTACGTGAAAACACAATCTCGTGGGGGGATTGCAAAGTCGGAATGGTCC 189248
                              ?  i  v           ?     v  iv  i  i  ?v        
  rnd-1_family-        600 CGTNCGCGACAACACAATCTCNTGGGGCGACAGCGAAATCNCAATGGTCC 649

  scaffold145|s     189249 CACGCGATCATTGGACAAAAGAGCGAACGCATCCTCCAACAAAAATC 189295
                               ?  ii       vivi   ----  ?     v  i      ? 
  rnd-1_family-        650 CACGNGACTATTGGACCGCGGAG----CGNATCCTACAGCAAAAANC 692

Matrix = 20p43g.matrix
Kimura (with divCpGMod) = 21.37
Transitions / transversions = 1.38 (58/42)
Gap_init rate = 0.07 (35 / 522), avg. gap size = 1.40 (49 / 35)


334 22.46 21.74 0.00 scaffold145|size441769 189334 189471 (252274) rnd-5_family-1928#LTR/Gypsy 45 212 (0) m_b1740s001i34 29427

  scaffold145|s     189334 AACCCGCTGAAACTTCCGGTGAAGGTTTTGCTGCCAAAGCACTCGTAGCA 189383
                                i?iv  i vi   ii    v      ??  i    ?i v  ?   
  rnd-5_family-         45 AACCCANCCAAGCACCCGACGAAGTTTTTGCNNCCGAAGCNTTAGTNGCA 94

  scaffold145|s     189384 GCCAGGTACGCAAAAGCAAACCTCGACG----CG-----------GAC-- 189416
                            i  iv   iv   i   i         ----  -----------   --
  rnd-5_family-         95 GTCAACTACAAAAAGGCAGACCTCGACGNCATCGCCGAGAGNTGCGACGA 144

  scaffold145|s     189417 -------------CAGAAAGCAAAGCTGCAAGCCGCACTGCGAAAATACG 189453
                           -------------        i  i  v v     iv   vi v ii   
  rnd-5_family-        145 CCTCAACGAAGAGCAGAAAGCGAAACTTCTAGCCGTCCTGAAACAGCACG 194

  scaffold145|s     189454 AAGCTCTCTTCCAAGGCA 189471
                             ? ?  ?     i    
  rnd-5_family-        195 AANCNCTNTTCCAGGGCA 212

Matrix = 20p43g.matrix
Kimura (with divCpGMod) = 26.23
Transitions / transversions = 1.82 (20/11)
Gap_init rate = 0.03 (4 / 137), avg. gap size = 7.50 (30 / 4)


734 5.49 0.00 0.00 scaffold145|size441769 191777 192049 (249696) C rnd-5_family-3227#Unknown (0) 273 1 m_b1740s001i35 29428

  scaffold145|s     191777 CAAAACTGACTGGCAGTTGCTAAAGCGCCAACGATGCCTACAAGCGGTAG 191826
                                i         ii i  v        i  ?i    ?     ii v 
C rnd-5_family-        273 CAAAATTGACTGGCAACTACTCAAGCGCCAGCGNCGCCTNCAAGCAATCG 224

  scaffold145|s     191827 CAAACAACAAGAAGGAAAACAAGAATTGGAAGGAACACGAGTACAATATC 191876
                            i                        i        i??????????????
C rnd-5_family-        223 CGAACAACAAGAAGGAAAACAAGAATCGGAAGGAATNNNNNNNNNNNNNN 174

  scaffold145|s     191877 GGTGATTTAGTCCTTATTGTTCAAAAACCCCTACGAGCGCAAGAGGAAAG 191926
                           ??????????????????????????????????????????????????
C rnd-5_family-        173 NNNNNNNNNNNNNNNNNNNNNNNNNNNNNNNNNNNNNNNNNNNNNNNNNN 124

  scaffold145|s     191927 GGAAACTCTCCTCGCTCACCAAAGGCCCATTCCGAATCCTCCAAATTCAC 191976
                           ??????????????????????????????????????????????????
C rnd-5_family-        123 NNNNNNNNNNNNNNNNNNNNNNNNNNNNNNNNNNNNNNNNNNNNNNNNNN 74

  scaffold145|s     191977 TCCAACGGGAACATACAAATCCAGAGAGGAAACTTCGAGGAAGACATCTC 192026
                           ??????????????????????????????                    
C rnd-5_family-         73 NNNNNNNNNNNNNNNNNNNNNNNNNNNNNNAACTTCGAGGAAGACATCTC 24

  scaffold145|s     192027 CATCAGACGTCTTTGCCCTTACT 192049
                                        i    i    
C rnd-5_family-         23 CATCAGACGTCTTCGCCCCTACT 1

Matrix = 20p43g.matrix
Kimura (with divCpGMod) = 9.74
Transitions / transversions = 6.50 (13/2)
Gap_init rate = 0.00 (0 / 272), avg. gap size = 0.0 (0 / 0)


339 19.79 4.17 5.26 scaffold145|size441769 192070 192165 (249580) rnd-1_family-976#Unknown 275 369 (119) m_b1740s001i36 29429

  scaffold145|s     192070 CAAGGACAAAACAATGACACTACGTCTCAAGCTCCTACTTTAGTGGGGGA 192119
                              v   vv i            -  v       v  v i vi       
  rnd-1_family-        275 CAATGACTTAGCAATGACACTAC-TCGCAAGCTCGTAGTCTCATGGGGGA 323

  scaffold145|s     192120 GGATATCATACGCAGTTTAGCGAAGTAC---TTTCCTTTATTT-TAAAAA 192165
                                  v  i    i  v  ---- i ---   i  i     -  i   
  rnd-1_family-        324 GGATATCCTATGCAGCTTTGC----TGCCCTTTTTCTCTATTTCTAGAAA 369

Matrix = 20p43g.matrix
Kimura (with divCpGMod) = 23.11
Transitions / transversions = 1.00 (9/9)
Gap_init rate = 0.07 (7 / 95), avg. gap size = 1.29 (9 / 7)


614 6.73 2.80 2.80 scaffold145|size441769 192148 192254 (249491) rnd-1_family-1116#Unknown 2 108 (0) m_b1740s001i37 29430

  scaffold145|s     192148 TTTC-CTTTATTTTAAAAATCGTCATTGCTACTCAACATTAGCTTATAAT 192196
                               -?            -             - i v v     i     
  rnd-1_family-          2 TTTCTNTTTATTTTAAAA-TCGTCATTGCTAC-CGAAAGTAGCTCATAAT 49

  scaffold145|s     192197 TTGTACTAAACTAC-GATTATCACC-TCAATTAGATTCCTAGTCCACAGA 192244
                           i        -    -          -i                   v   
  rnd-1_family-         50 CTGTACTAA-CTACCGATTATCACCACCAATTAGATTCCTAGTCCAAAGA 98

  scaffold145|s     192245 GAATAGGACA 192254
                                     
  rnd-1_family-         99 GAATAGGACA 108

Matrix = 20p43g.matrix
Kimura (with divCpGMod) = 6.18
Transitions / transversions = 1.33 (4/3)
Gap_init rate = 0.06 (6 / 106), avg. gap size = 1.00 (6 / 6)


249 22.15 1.22 6.41 scaffold145|size441769 197782 197863 (243882) C rnd-1_family-1064#Unknown (4) 121 44 m_b1740s001i38 29431

  scaffold145|s     197782 GATATGCCCCACTTTCAGTCATTTCAAAATTATCAAGTGCATCATCAGCA 197831
                               ii ? v    i   -  i  v i  viv  v               
C rnd-1_family-        121 GATACACNCAACTTCCAG-CACTTGAGAAACTTCCAGTGCATCATCAGCA 73

  scaffold145|s     197832 CA-GTGTGATGAATCATAATCACCAATCAAACA 197863
                           v -  v     v   ----  v    i  i   
C rnd-1_family-         72 AAGGTCTGATGCATC----TCTCCAACCAGACA 44

Matrix = 20p43g.matrix
Kimura (with divCpGMod) = 26.70
Transitions / transversions = 0.89 (8/9)
Gap_init rate = 0.07 (6 / 81), avg. gap size = 1.00 (6 / 6)


286 25.81 0.00 0.00 scaffold145|size441769 198435 198496 (243249) C rnd-5_family-230#Unknown (218) 616 555 m_b1740s001i39 29432

  scaffold145|s     198435 TGGGTCGTCTTGAGTCATTTGAAGCTGTTAAGGTGTGACTCAAGCTGACT 198484
                             v   i i           viv  iii i  vii        iv     
C rnd-5_family-        616 TGCGTCATTTTGAGTCATTTTGCGCCACTGAGTCATGACTCAAAATGACT 567

  scaffold145|s     198485 CAAAATGATACA 198496
                                    i  
C rnd-5_family-        566 CAAAATGATGCA 555

Matrix = 20p43g.matrix
Kimura (with divCpGMod) = 32.99
Transitions / transversions = 2.20 (11/5)
Gap_init rate = 0.00 (0 / 61), avg. gap size = 0.0 (0 / 0)


17 15.86 0.00 0.00 scaffold145|size441769 200092 200126 (241619) (TGTTGA)n#Simple_repeat 1 35 (0) m_b1740s252i2 29433

  scaffold145|s     200092 TGTTGATGATGGTGTTGATGTTGATGGTGCTGCTG 200126
                                   v  i              v  v  i  
  (TGTTGA)n#Sim          1 TGTTGATGTTGATGTTGATGTTGATGTTGATGTTG 35

Matrix = Unknown
Transitions / transversions = 0.67 (2/3)
Gap_init rate = 0.00 (0 / 34), avg. gap size = 0.0 (0 / 0)


16 11.56 0.00 0.00 scaffold145|size441769 201826 201853 (239892) (AGGC)n#Simple_repeat 1 28 (0) m_b1740s252i4 29434

  scaffold145|s     201826 AGGAAGTCAGGCAGGCAGGCAGGCAAGC 201853
                              v  v                  i  
  (AGGC)n#Simpl          1 AGGCAGGCAGGCAGGCAGGCAGGCAGGC 28

Matrix = Unknown
Transitions / transversions = 0.50 (1/2)
Gap_init rate = 0.00 (0 / 27), avg. gap size = 0.0 (0 / 0)


268 14.70 0.00 11.29 scaffold145|size441769 202589 202657 (239088) rnd-1_family-91#Unknown 8 69 (0) m_b1740s001i40 29435

  scaffold145|s     202589 GAAGAAGGAGGAGACAAAAGTCGCTCAGTTTTCAGTAGATACAATGAAGA 202638
                            i     i      -   v --         i  ---- i    iv    
  rnd-1_family-          8 GGAGAAGAAGGAGA-AAACG--GCTCAGTTTCCA----ACACAACTAAGA 50

  scaffold145|s     202639 TTTTGAACAAATCTTGACA 202657
                                  v         i 
  rnd-1_family-         51 TTTTGAAAAAATCTTGATA 69

Matrix = 20p43g.matrix
Kimura (with divCpGMod) = 16.39
Transitions / transversions = 2.00 (6/3)
Gap_init rate = 0.10 (7 / 68), avg. gap size = 1.00 (7 / 7)


864 27.46 4.41 12.32 scaffold145|size441769 202659 203339 (238406) C rnd-1_family-147#Unknown (334) 999 367 m_b1740s001i41 29436

  scaffold145|s     202659 ACAATG-AAACTGAATCT-CGACCAACCTAGCCCTTCATTTCTTTGAGCG 202706
                                 -  i    ii  -  i   i   ?i   i v ii v   ?  --
C rnd-1_family-        999 ACAATGCAAGCTGAGCCTGCGGCCAGCCTNACCCCTAACCTATTTNAG-- 952

  scaffold145|s     202707 GGGAAGGGGGGACAATTCCTTAATGCAGCTGATTTTTTATGCATAAGCAA 202756
                           ----      vi                 - i     ----- i  v  v
C rnd-1_family-        951 ----AGGGGGTGCAATTCCTTAATGCAGC-GGTTTTT-----ACAACCAT 912

  scaffold145|s     202757 TAGCATGCAGTACAGTTGCACATCATGAAAAACAAAACCAAGTGCATCCC 202806
                             v - iv iv   i--     -- i   v   vvvv    ii   ? i 
C rnd-1_family-        911 TATC-TAAAAAACAA--GCACA--ACGAACAACTCTCCCAAACGCANCTC 867

  scaffold145|s     202807 CATAACCATAAGCATCCGCCACTAGCTCTTCCCTCGGATCAATGGCCTGC 202856
                             - ----- ?     v?   v iv    ii    v v   v vvi   i
C rnd-1_family-        866 CA-A-----ANGCATCANCCAGTGCCTCTCTCCTCTGTTCATTCTTCTGT 823

  scaffold145|s     202857 CTCCATTGTCTGAAAGCACCAAGTATCAGGGAGGCCAGCCAGAAGTTGTG 202906
                             iivi  v        v i i      ------------ iv ii v v
C rnd-1_family-        822 CTTTTCTGACTGAAAGCTCTAGGTATCA------------AATAACTCTC 785

  scaffold145|s     202907 ACAAATCA-AACATGCAAAAATGAGAGGCATGGCACA--GGGGGGGT--C 202951
                                v  -  v       v     v     ii    --  i    i-- 
C rnd-1_family-        784 ACAAAACANAAAATGCAAACATGAGTGGCATAACACAATGGAGGGGCAAC 735

  scaffold145|s     202952 TATGTTTAATTGA----------------GCAATGAA-TTGGC---TGGA 202981
                             --         ----------------    ii i-   i ---    
C rnd-1_family-        734 TA--TTTAATTGATACTTTATATTAACAGGCAACAAGTTTGACAAATGGA 687

  scaffold145|s     202982 ATGAACACATGATCTCGCCTGCAGATGACCCCAATTTCTGTTGTTGCTGG 203031
                            i   --- ivi  ii   ---------   iiv     i  -   i-- 
C rnd-1_family-        686 ACGAA---ACCGTCCTGCC---------CCCTGTTTTCTATT-TTGT--G 652

  scaffold145|s     203032 TATGGCTAGGATGTCAGTACTGTCTTAGGTGCAGTCTAGGGACTGCTTTA 203081
                            v   iv  v i viv  ivii v  -   v      iv      vv?  
C rnd-1_family-        651 TCTGGTGAGCACGATTGTGGCATATT-GGTTCAGTCTGCGGACTGGGNTA 603

  scaffold145|s     203082 TGACTCTGTTGATGT-CATGGATGGAACTTTTGAATTGAACATGTTAGTG 203130
                            v --      v   -v    --  i        --    v  -----  
C rnd-1_family-        602 TCA--CTGTTGCTGTGAATGG--GGGACTTTTGA--TGAAAAT-----TG 564

  scaffold145|s     203131 AGTACTTTCAACATCAATTTCAAAAAAATTAAGAAACTGTTATATCATCT 203180
                             i -----  v ----- v      vivv   i   ?? vviv   i  
C rnd-1_family-        563 AGCA-----AAGA-----TGCAAAAATGGGAAGGAACNNTATCTTCACCT 524

  scaffold145|s     203181 TTGCTTTCCAAA-ACTGATATCCATTGCTGTCCACATGAGTAGGACCAAT 203229
                             v i  v  i - i  v v  i        ii ii  i v    iv  v
C rnd-1_family-        523 TTCCCTTGCAGACATTGCTTTCTATTGCTGTTTATGTGGGGAGGATGAAG 474

  scaffold145|s     203230 GTGATGTATCCAGAGTTGCCGTGGGGGCTGACATTTTATTCACAGCAATG 203279
                              ii  v    ? v iiviv          v  v v v   ii?   v 
C rnd-1_family-        473 GTGGCGTCTCCANATTCAGTCTGGGGGCTGAGATATGAATCATGNCAAGG 424

  scaffold145|s     203280 TTGGTAAGTAAGGA-TTTGGTTTGAAAAAACAGCAGCTCATAAATTTGAA 203328
                                iv     i -  ii v        vi i----       v ii  
C rnd-1_family-        423 TTGGTGCGTAAGAAGTTCAGATTGAAAAATTAA----TCATAAAATCAAA 378

  scaffold145|s     203329 GTAAAAGTGGG 203339
                                 i    
C rnd-1_family-        377 GTAAAAATGGG 367

Matrix = 20p43g.matrix
Kimura (with divCpGMod) = 33.51
Transitions / transversions = 1.16 (88/76)
Gap_init rate = 0.13 (89 / 680), avg. gap size = 1.21 (108 / 89)


324 14.82 0.00 1.85 scaffold145|size441769 203350 203404 (238341) C rnd-1_family-127#Unknown (73) 899 846 m_b1740s001i42 29437

  scaffold145|s     203350 GTCATCAAGGTGGTGTCTCTGTCACATGGAGGTGAACCACAAGCAATAAT 203399
                                        v             viv          i  i-i   i
C rnd-1_family-        899 GTCATCAAGGTGGAGTCTCTGTCACATCACGGTGAACCACGAGT-GTAAC 851

  scaffold145|s     203400 GAGTG 203404
                                
C rnd-1_family-        850 GAGTG 846

Matrix = 20p43g.matrix
Kimura (with divCpGMod) = 12.51
Transitions / transversions = 1.67 (5/3)
Gap_init rate = 0.02 (1 / 54), avg. gap size = 1.00 (1 / 1)


3319 17.60 1.49 6.36 scaffold145|size441769 203395 204201 (237544) C rnd-5_family-126#Unknown (859) 770 1 m_b1740s001i43 29438

  scaffold145|s     203395 ATAATGAGTGTTGACGACAATAGTGGTATTGGGTA-GGTAAGATCACATG 203443
                               ii  i     i? -  v          v   -i      i  i iv
C rnd-5_family-        770 ATAACAAGCGTTGATNA-AAGAGTGGTATTGTGTATAGTAAGACCATACT 722

  scaffold145|s     203444 TGGAGATTTTTTCTTT-GATGACATCTTGAGATAGACTTGGGCAGACTAT 203492
                           i    ?   iii i  -       v     i        i    vi?   
C rnd-5_family-        721 CGGAGNTTTCCCCCTTCGATGACAACTTGAAATAGACTTAGGCATGNTAT 672

  scaffold145|s     203493 ACCTCATGTTAGTTGACAAGTAGTTACGATGGAAAATGATATTTTGAAGG 203542
                           i v v  ?  v v             - viii v           ?    
C rnd-5_family-        671 GCGTAATNTTTGATGACAAGTAGTTA-GTCAAATAATGATATTTTNAAGG 623

  scaffold145|s     203543 GAGCATTCTTGTCTGTTTTAATCGATATTCGACATAATAAAGGACCAAGT 203592
                            ? i     ?        i     v v   i --   v   v        
C rnd-5_family-        622 GNGTATTCTNGTCTGTTTCAATCGTTCTTCAA--TAAAAAATGACCAAGT 575

  scaffold145|s     203593 GATTCCCAAAAGTCATGGAGAGCAGGTGTCAATATGGTATATCAGATCGA 203642
                           ?    v   i     i i??i          v i  v  ii vv   v  
C rnd-5_family-        574 NATTCACAAGAGTCACGANNGGCAGGTGTCATTGTGCTACGTATGATGGA 525

  scaffold145|s     203643 GCACCTTGTCTCTGTCTTCTCCTTCTCTTTCTTATTTTTTGGTCAATAAG 203692
                              v                 i    ----- i             i ii
C rnd-5_family-        524 GCAACTTGTCTCTGTCTTCTCTTTCT-----TCATTTTTTGGTCAACAGA 480

  scaffold145|s     203693 AGGGCTCATTATTTTTTGGGCATGCCAATTCTCATATCACTGGTAT-TAG 203741
                                    v         i              iii   iv   i-   
C rnd-5_family-        479 AGGGCTCATAATTTTTTGGACATGCCAATTCTCACGCCACCTGTACATAG 430

  scaffold145|s     203742 AAACCATTTTGATTCCAATGAAAAGTAACTCAGTGAAAGAAATAACCAGT 203791
                                v i     i    iiv   iv  i  ii  ?i      ---i   
C rnd-5_family-        429 AAACCTTCTTGATCCCAACATAAAAGAATTCGATGNGAGAAAT---TAGT 383

  scaffold145|s     203792 TATGTAAGTGAAGTGTCTTAATCTTCTCTTATTCTGGAAATATCACCAAG 203841
                                -----        --- i   vv vv      v           -
C rnd-5_family-        382 TATGT-----AAGTGTCT---TTTTCAGTGCTTCTGGCAATATCACCAA- 342

  scaffold145|s     203842 AAATAAATACATACAATATCCTGTCATCATGT--TTCGGTTTTCTC-TCA 203888
                               --  i   i  v vv   v     -   --   --       -  ?
C rnd-5_family-        341 AAAT--ATGCATGCACTCACCTTTCATC-TGTCATTC--TTTTCTCTTCN 297

  scaffold145|s     203889 -TTGATGCTTGCATG--GTGACATCACAGTTCTTATTTGGTCATTTTCAT 203935
                           -    ii? ii  ii--i         vv                  i  
C rnd-5_family-        296 CTTGACANTCACACAATATGACATCACTCTTCTTATTTGGTCATTTTTAT 247

  scaffold145|s     203936 TCTATCTTGCTTGGTGAATCAATCATGCTTGGTGGATGCAAAATCTGATG 203985
                                   ------------------                v       
C rnd-5_family-        246 TCTATCTT------------------GCTTGGTGGATGCAAACTCTGATG 215

  scaffold145|s     203986 ATCATGGCTTGTTTGTGA-TGATTTTTGTGACTTGTCCCCTACAAATTTC 204034
                              i     ?v      i-  -- i                ?        
C rnd-5_family-        214 ATCGTGGCTNCTTTGTGGCTG--TCTTGTGACTTGTCCCCTNCAAATTTC 167

  scaffold145|s     204035 AATGCATCAGAAAACCAAAACCAACTTCAATTCCAAAGTGTAATGCTTCT 204084
                                  ii       -    v        i  vii ii  i iviv   
C rnd-5_family-        166 AATGCATTGGAAAACC-AAACGAACTTCAACTCGGGAACGTGACTTGTCT 118

  scaffold145|s     204085 T-TATGTGTTTACTGTGACATGGCTCACTGCTACGACATGTCCCAATAAG 204133
                            - vi   ?             v       v  i         v     v
C rnd-5_family-        117 TGTTCGTGNTTACTGTGACATGTCTCACTGATATGACATGTCCGAATAAT 68

  scaffold145|s     204134 ATCTTGCAAAAATCTAAGTCGATT-AAAGTTGTCATCTAACAGAAAAATA 204182
                             v  i       -      v   -            -  vi        
C rnd-5_family-         67 ATATTACAAAAAT-TAAGTCTATTGAAAGTTGTCATC-AAAGGAAAAATA 20

  scaffold145|s     204183 ATCTTCACAAGTGGTCTTA 204201
                               i   v          
C rnd-5_family-         19 ATCTCCACTAGTGGTCTTA 1

Matrix = 20p43g.matrix
Kimura (with divCpGMod) = 19.23
Transitions / transversions = 1.51 (80/53)
Gap_init rate = 0.07 (59 / 806), avg. gap size = 1.03 (61 / 59)


509 24.99 4.57 1.67 scaffold145|size441769 204197 204371 (237374) rnd-1_family-516#Unknown 45 224 (0) m_b1740s001i44 29439

  scaffold145|s     204197 TCTTACATGGGTTGGATGATTATCTTACCTCTCTT--GAGAGATGTTTCT 204244
                             i    vv     v v       i vv    i  --ii    vi     
  rnd-1_family-         45 TCCTACAACGGTTGTAGGATTATCCTCGCTCTTTTTTAGGAGAAATTTCT 94

  scaffold145|s     204245 TACA----AAAAAGCGT-GCTTCATCTAGCCATTTTCTTTCCTGGGAGTG 204289
                           ii i----    v v  -i   i      iv?  i     iiiiv   i 
  rnd-1_family-         95 CGCGTCNTAAAACGGGTCACTTTATCTAGTANTTCTCTTTTTCACGAGCG 144

  scaffold145|s     204290 AGGAAAATCATACAACTTTTGTTTGATGTCAAGGTAACTTTTCCAAGAAA 204339
                                          ?v     v     i v -    vv   ? ii   ?
  rnd-1_family-        145 AGGAAAATCATACAANATTTGTATGATGCCTA-GTAAAATTTNCGGGAAN 193

  scaffold145|s     204340 ATGTATAGTTTT-ATGAATCTCTCTAGAGAGAG 204371
                           v     ii    -   i--i  i          
  rnd-1_family-        194 TTGTATGATTTTCATGG--TTCCCTAGAGAGAG 224

Matrix = 20p43g.matrix
Kimura (with divCpGMod) = 28.49
Transitions / transversions = 1.53 (26/17)
Gap_init rate = 0.04 (7 / 174), avg. gap size = 1.57 (11 / 7)


240 29.86 1.44 6.02 scaffold145|size441769 205480 205618 (236127) C rnd-5_family-6276#Unknown (1520) 534 402 m_b1740s001i45 29440

  scaffold145|s     205480 AACTTTAATACTGATAGAGCAGTGATGGTATATTCATTATGCTCAATGCT 205529
                                  v v    ivi v vv    i  vii   iiiv ? ?       
C rnd-5_family-        534 AACTTTACTTCTGACTAACCCCTGATAGTTCGTTCGCCTTNCNCAATGCT 485

  scaffold145|s     205530 TTCTATTATGACTGATACATAACATGTGTTTGGGATC-TGTGGTACAGTC 205578
                            iiv   i- vi     ?   --  i  ii    i  -i    ---    
C rnd-5_family-        484 TCTGATTG-GTTTGATANATA--ATATGCCTGGGGTCGCGTGG---AGTC 441

  scaffold145|s     205579 CTGTCATTGAAGTTGG-GTGTCTTAGAATTCAACAAGATGG 205618
                           i   iiiiv  i    -i i  -i  -        ii    
C rnd-5_family-        440 TTGTTGCCCAAATTGGAATATC-CAG-ATTCAACAGAATGG 402

Matrix = 20p43g.matrix
Kimura (with divCpGMod) = 37.38
Transitions / transversions = 2.55 (28/11)
Gap_init rate = 0.07 (10 / 138), avg. gap size = 1.00 (10 / 10)


492 18.20 0.98 3.00 scaffold145|size441769 205784 205885 (235860) rnd-1_family-775#Unknown 1 100 (6) m_b1740s001i46 29441

  scaffold145|s     205784 TTCTTGTGTTGCCCAATTCTCATTTTGCAGCCCAACAGGGGTCTATATAA 205833
                             i     i   vii     ? i        v    i    --  i    
  rnd-1_family-          1 TTTTTGTGCTGCGTGATTCTNACTTTGCAGCGCAACGGGGG--TACATAA 48

  scaffold145|s     205834 AAAGTCAGGCAATGCAGCGGCATATCTTAAT-TTGCCCCCATGCCACTCC 205882
                              i- i          iv    v  i    -        i   v   v 
  rnd-1_family-         49 AAAA-CGGGCAATGCAGTCGCATTTCCTAATGTTGCCCCCGTGCGACTGC 97

  scaffold145|s     205883 ATC 205885
                              
  rnd-1_family-         98 ATC 100

Matrix = 20p43g.matrix
Kimura (with divCpGMod) = 17.72
Transitions / transversions = 2.00 (12/6)
Gap_init rate = 0.04 (4 / 101), avg. gap size = 1.00 (4 / 4)


521 22.48 6.79 1.17 scaffold145|size441769 205901 206062 (235683) rnd-4_family-2565#Unknown 9 179 (13) m_b1740s001i47 29442

  scaffold145|s     205901 GGGGTGGCACTTGAGAATGAGATGGTGAAATTTGG--GGGATTGGTGATT 205948
                              ? ii  i        v i   v   ?      --     i iii   
  rnd-4_family-          9 GGGNTAACATTTGAGAATCAAATGTTGANATTTGGGGGGGATCGACAATT 58

  scaffold145|s     205949 CGAATTTTACAGTGATGGGGTAAAAGAGA-CC--GCAATGTCAGTCAAGA 205995
                             --    vii       i v    i   -  --  i     i     i 
  rnd-4_family-         59 CG--TTTTTTGGTGATGGAGAAAAAAAGAGCCGAGCGATGTCGGTCAAAA 106

  scaffold145|s     205996 ATGGATGATGGCAGAGTTAAAGTCAACC--AAAATTTTGCT-TACATTTA 206042
                               i  v v  ii    ii    ii  --    v v   i-    iv  
  rnd-4_family-        107 ATGGGTGCTCGCGAAGTTGGAGTCGGCCGNAAAAATGTGCCATACACATA 156

  scaffold145|s     206043 TAA---TTTTTACATACAATAGT 206062
                           i  ---       v   ?i    
  rnd-4_family-        157 CAATNTTTTTTACTTACNGTAGT 179

Matrix = 20p43g.matrix
Kimura (with divCpGMod) = 24.00
Transitions / transversions = 2.60 (26/10)
Gap_init rate = 0.05 (8 / 161), avg. gap size = 1.62 (13 / 8)


280 23.68 0.00 0.00 scaffold145|size441769 206081 206156 (235589) C rnd-1_family-571#Unknown (8) 80 5 m_b1740s001i48 29443

  scaffold145|s     206081 TCTTTTTACTATTGACTGATAAAGGTATCAAAGACACATTATTAGGCTCT 206130
                            i    v          i   v     vv       iv   v  v  ii 
C rnd-1_family-         80 TTTTTTAACTATTGACTAATATAGGTAAGAAAGACATTTTAGTATGCCTT 31

  scaffold145|s     206131 GAAATGTAAATAGCAGGAAATAAATT 206156
                              ii    v  v v v         
C rnd-1_family-         30 GAAGCGTAATTACCTGTAAATAAATT 5

Matrix = 20p43g.matrix
Kimura (with divCpGMod) = 26.75
Transitions / transversions = 0.64 (7/11)
Gap_init rate = 0.00 (0 / 75), avg. gap size = 0.0 (0 / 0)


828 18.34 9.45 2.33 scaffold145|size441769 206190 206390 (235355) rnd-1_family-330#Unknown 1 215 (300) m_b1740s001i49 29444

  scaffold145|s     206190 GACTGGTTGCAGCCATGAA--CTATTTT-----------------TTGGC 206220
                              i           i i?--   ?   -----------------   v 
  rnd-1_family-          1 GACCGGTTGCAGCCACGGNTGCTANTTTNNCGTCNAGTNACTATTTTGTC 50

  scaffold145|s     206221 ACCCAACTTTGCCAAAATGGCAAGTGGGTGTCCAAGTTTGCCAGTGCAGG 206270
                                -   i   i      i  v i iivi    v  i   i      v
  rnd-1_family-         51 ACCCA-CTTCGCCGAAATGGTAACTAGACCCCCAACTTCGCCGGTGCAGC 99

  scaffold145|s     206271 CATGGTATGAATTCCTCCTTCAGATACCAACAAAGTAGTCAATGATATTT 206320
                             i    v       v--  ?  v i    v   i i  ?  i -  v  
  rnd-1_family-        100 CACGGTAAGAATTCCG--TTNAGTTGCCAAAAAAATGGTNAACG-TAATT 146

  scaffold145|s     206321 TTTGCCTGACAGGTTCCTTTTCTGGGGTAGATTTGGTGAACAGTTCCATT 206370
                              vi     v           -     v v          i        
  rnd-1_family-        147 TTTTTCTGACCGGTTCCTTTTC-GGGGTCGTTTTGGTGAACGGTTCCATT 195

  scaffold145|s     206371 TTAATTTTTCAGTTACTAAA 206390
                            i?       i  i      
  rnd-1_family-        196 TCNATTTTTCGGTCACTAAA 215

Matrix = 20p43g.matrix
Kimura (with divCpGMod) = 15.71
Transitions / transversions = 1.57 (22/14)
Gap_init rate = 0.04 (7 / 200), avg. gap size = 3.43 (24 / 7)


953 24.70 5.07 3.70 scaffold145|size441769 206617 207070 (234675) rnd-1_family-363#Unknown 87 546 (21) m_b1740s001i50 29445

  scaffold145|s     206617 AGATCATGACAAAATAACGGCTTCAGAATCTGTCATTGCTTGAAACATTT 206666
                             i     i ii  i v v       i  ?i?i  i        v ?ii 
  rnd-1_family-         87 AGGTCATGGCGGAACACCTGCTTCAGGATNCNCCACTGCTTGAACCNCCT 136

  scaffold145|s     206667 GTCAATTGTTTCTTG--TCCAGATCACACTCTCTTCAT-ATTTTTTGCTA 206713
                             i? iv  i  ?  --   vvv ?   v vi --   -   i ?    v
  rnd-1_family-        137 GTTNACGGTCTCNTGCCTCCTCCTNACAATGCC--CATCATTCTNTGCTT 184

  scaffold145|s     206714 CTCCTCTGGAATCGCAA-CACACACAGGACCTTTAACGCACAGTGGTGCC 206762
                                    i  vv   - iv  - i  i v   v  viv      ?   
  rnd-1_family-        185 CTCCTCTGGGATGCCAATCGAAC-CGGGGCATTTCACTTTCAGTGGNGCC 233

  scaffold145|s     206763 TCATCAATGTAGCCATACAT--GTCTTCATTCTTTCAAATTTATCCAAAT 206810
                             ?i ? i   ?    -   -- i  i? ii ?i     v--i i   --
  rnd-1_family-        234 TCNCCNACGTANCCAT-CATCCGCCTCNACCCNCTCAAAG--GTTCAA-- 278

  scaffold145|s     206811 GCGATG-CA--AGGGATGTCTGAAAAATCTCTAGATCATTGTGCAGGCCT 206857
                             v   -  -- i vvi vvi       ?  ?        ? i vvv  v
  rnd-1_family-        279 GCCATGTCATCAAGCCCGAGCGAAAAATNTCNAGATCATTNTACTCCCCG 328

  scaffold145|s     206858 GGGGGATAAGGCCTATTGATCCAGTGAATCTCCCC--TCCCAAGATTGAG 206905
                             v   ? ?    i   ?      iii  ?  ?  --  ??  vi  v -
  rnd-1_family-        329 GGCGGANANGGCCCATTNATCCAGCAGATNTCNCCNGTCNNAATGTTCA- 377

  scaffold145|s     206906 AGACCTCACTCCA-ATCTCAATGCTGACTTCCTGAACTTG-----AAGGG 206949
                           --  vi   ii  - i v  iiv v  ----         -----ii? v
  rnd-1_family-        378 --ACGCCACCTCATACCGCAGCCCAGA----CTGAACTTGTTTTTGGNGT 421

  scaffold145|s     206950 AAAATTGTCTTCCGTGTTCTGGGATTGGTAAGTCAGTTCCATCCACACTT 206999
                               i ??vv?  i  v ?i     ivvv     ?  v     v     ?
  rnd-1_family-        422 AAAACTNNGGNCCATGGTNCGGGATCCTGAAGTCNGTGCCATCAACACTN 471

  scaffold145|s     207000 AACATGCAATCATAACAATC-TTG--TTTGTATCT-TTCTCAAATAAAAT 207045
                            i? v   i    vi ?? i- i --    ? i  -       i  ?   
  rnd-1_family-        472 AGNAGGCAGTCATTGCNNTTGTCGCCTTTGNACCTGTTCTCAAGTANAAT 521

  scaffold145|s     207046 CTGCAAAAGT--ATGAAAGTATATGTT 207070
                             --    i --    iv  vv     
  rnd-1_family-        522 CT--AAAAATTAATGAGTGTTGATGTT 546

Matrix = 20p43g.matrix
Kimura (with divCpGMod) = 30.53
Transitions / transversions = 1.25 (60/48)
Gap_init rate = 0.07 (30 / 453), avg. gap size = 1.33 (40 / 30)


834 23.53 11.27 0.00 scaffold145|size441769 207107 207310 (234435) genome_3_18267#DNA 1 227 (212) m_b1740s001i51 29446

  scaffold145|s     207107 CCGTAAACTGTGGGTCTTACGTACCACTGTAGTATAAGTTCCCATGCCCC 207156
                                     i        v       i v            v  vv v 
  genome_3_1826          1 CCGTAAACTGCGGGTCTTAAGTACCACCGGAGTATAAGTTCCAATCGCGC 50

  scaffold145|s     207157 AAATGCATGTACATTTTTGTTTTTTTAGTGTTTAAATCCACAAATTATAA 207206
                           i vi    iv       i      i vv       ii      v   v i
  genome_3_1826         51 GATCGCATAAACATTTTCGTTTTTCTCCTGTTTAAGCCCACAACTTAGAG 100

  scaffold145|s     207207 CTAAAACTGT-----------------------CAGCAACACACCGATAT 207233
                            v        -----------------------        ii     v 
  genome_3_1826        101 CGAAAACTGTCTTGAATGGTTTCTCCTTCCCAACAGCAACATGCCGATCT 150

  scaffold145|s     207234 GCACATGTCTCCAGAACCATGTGTGGTTGCTTAGTTATGCCACAAAGCAG 207283
                            i i i i i v v   ivi   ii      v         iv v     
  genome_3_1826        151 GTATACGCCCCAATAACTCCGTGCAGTTGCTGAGTTATGCCGAACAGCAG 200

  scaffold145|s     207284 CAAAACTCACAACACAGCAGGACATAA 207310
                                     i     v i ii  i  
  genome_3_1826        201 CAAAACTCACGACACATCGGAGCACAA 227

Matrix = 20p43g.matrix
Kimura (with divCpGMod) = 22.15
Transitions / transversions = 1.29 (27/21)
Gap_init rate = 0.00 (1 / 203), avg. gap size = 23.00 (23 / 1)

303 31.19 10.36 2.66 scaffold145|size441769 207129 207408 (234337) genome_3_7906#DNA 24 324 (1282) m_b1740s001i52 29446

  scaffold145|s     207129 ACCACTGTAGTATAAGTTCCCATGCCCCAAATGCATGTACATTTTTGTTT 207178
                             i   -  v        v v ivivv i i   v         i     
  genome_3_7906         24 ACTACT-TATTATAAGTTACAACTTGGCGAGTGCCTGTACATTTCTGTTT 72

  scaffold145|s     207179 T------TTTAGTG-----TTTAAAT--------CCACA-AATTATAACT 207208
                            ------    i  -----    i  --------     - i  i-i i 
  genome_3_7906         73 TCTGGCATTTAATGCCCAATTTAGATGTTGAATCCCACACAGTTG-GATT 121

  scaffold145|s     207209 AAAACTGTCA---GCAACACACCGATATGCACATGTCTCCAGAACCATGT 207255
                           vvvvi     ---       i  i       i v v i iiv   ivi v
  genome_3_7906        122 CTCCTTGTCAAATGCAACACGCCAATATGCATAAGACCCTGTAACTCCGG 171

  scaffold145|s     207256 GTGGTTGCTTAGTTATGCCACAAAGCAGCAAAACTCACAACACAGCAGGA 207305
                           v      i v     i ivvivvv  v i               v --- 
  genome_3_7906        172 CTGGTTGTTGAGTTACGTACTTTTGCCGTAAAACTCACAACACACC---A 218

  scaffold145|s     207306 C----ATAATGAGCATTAGTCTTCAC-AAGCAATGCAGAAGTCATCACGG 207350
                            ---- i  iiv ii v i  -v   -  i   i-  i  i-  iv i v
  genome_3_7906        219 CCCTTACAACACGTGTAAATC-ACACAAAACAAC-CAAAAA-CACAATGC 265

  scaffold145|s     207351 AAAGGATTCTTCTCATTGG-TTTTTGTCCGCTGGCAATGGTTGCAGCTGC 207399
                            iv  i  v    ii v  -      i v v  i       i ivi    
  genome_3_7906        266 AGTGGGTTGTTCTTGTGGGCTTTTTGCCAGATGACAATGGTCGTCACTGC 315

  scaffold145|s     207400 AAATTGCAC 207408
                           v v      
  genome_3_7906        316 TATTTGCAC 324

Matrix = 20p43g.matrix
Kimura (with divCpGMod) = 38.28
Transitions / transversions = 1.24 (47/38)
Gap_init rate = 0.06 (16 / 279), avg. gap size = 2.31 (37 / 16)


1061 22.39 3.17 10.45 scaffold145|size441769 207659 208037 (233708) C rnd-5_family-2468#Unknown (80) 354 1 m_b1740s001i53 29447

  scaffold145|s     207659 TCTCCAGCTGCGACAATGGCAGTCACCGTG---AA--GATGATATT--AT 207701
                                      i ii  i     v   i i---  --  i      --  
C rnd-5_family-        354 TCTCCAGCTGCAATGATAGCAGTAACCATATTTAATGGACGATATTTAAT 305

  scaffold145|s     207702 GAAAGAATGAACTGAAAAATTAATTATTTAT-ATGTTATTGATGACTGGC 207750
                              ?  i v    vi   vv   vv i    - vi   ------------
C rnd-5_family-        304 GAANGAGTCAACTCGAAACATAAGAACTTATTAAATTA------------ 267

  scaffold145|s     207751 TATCACTGCTTCTGATTAAACACAATCATA--GTCATTGCAACAGGACAT 207798
                           -  i   i   i vi  --------    i--          --------
C rnd-5_family-        266 -ATTACTACTTTTCGTT--------TCATGTTGTCATTGCAA-------- 234

  scaffold145|s     207799 CATGAAGTCTTGTTTGCAACAACATTGAATGAGGCAATCCGTATTT-CAT 207847
                           ------         i  i     vv   v  v    -  v  vii-   
C rnd-5_family-        233 ------GTCTTGTTTACAGCAACAGGGAAAGACGCAA-CCTTAGCCACAT 191

  scaffold145|s     207848 GAATGGATTTGGTAAGCCTTTCTCCTGCACATCTTCTTTCCTTTTTTCAA 207897
                                  i        i       i   ? v    v     i    iv  
C rnd-5_family-        190 GAATGGACTTGGTAAGTCTTTCTCTTGCNCTTCTTGTTTCCCTTTTCAAA 141

  scaffold145|s     207898 TTGTCCATATCAATCGCAACAAAGCACTGCAACC-TTCTGAAGCTCTCAA 207946
                            v?  iv  i   vv   i     -  v vi v -    i   v?v  v 
C rnd-5_family-        140 TGNTCTCTACCAAAGGCAGCAAAG-ACGGGGAGCATTCTAAAGANGTCCA 92

  scaffold145|s     207947 TCAATGCTGAGATTGTGTGGATGACAGAGAGGGAGGAGTGAAAGGATGTT 207996
                           i  v   v       iivv    ?      v               v  v
C rnd-5_family-         91 CCATTGCGGAGATTGCAGTGATGNCAGAGACGGAGGAGTGAAAGGAGGTG 42

  scaffold145|s     207997 ACTTTTGGTTTGACGCAATGTAAAAGTAGACCGTGAGAGGG 208037
                           i           i   i       i  i i v     v   
C rnd-5_family-         41 GCTTTTGGTTTGGCGCGATGTAAAGGTGGGCAGTGAGTGGG 1

Matrix = 20p43g.matrix
Kimura (with divCpGMod) = 25.47
Transitions / transversions = 1.05 (39/37)
Gap_init rate = 0.12 (44 / 378), avg. gap size = 1.11 (49 / 44)


534 27.97 4.14 0.57 scaffold145|size441769 208046 208214 (233531) genome_3_18267#DNA 265 439 (0) m_b1740s001i54 29448

  scaffold145|s     208046 GGTGTGTGAATTGACAGGGAAA--GGGATCGTATTGTATGATGAGGTAAA 208093
                               i v      i -      -- ii i    ii   i ivii  i   
  genome_3_1826        265 GGTGCGAGAATTGGC-GGGAAACTGAAACCGTACCGTACGGGAGGGCAAA 313

  scaffold145|s     208094 TAGGGCAAATTGTCTATATACCATT-TTCTTTCAC---AATGAAAACACC 208139
                              i i  v   iviiv      v -  i      ---i  i   v   i
  genome_3_1826        314 TAGAGTAACTTGCGCGGATACCAATATTTTTTCACCGTGATAAAATCACT 363

  scaffold145|s     208140 AACTTCGATCATGGTATAAGTTCAATGGACGTGTATCTTTTAACATCTGT 208189
                            i   ivi ii i        v v  vi vi               i   
  genome_3_1826        364 AGCTTTTGTTGTAGTATAAGTACCATCAAAATGTATCTTTTAACATTTGT 413

  scaffold145|s     208190 GGT-ACTGAAGACCTGCAGTTTACAG 208214
                              -   v vi   i         i 
  genome_3_1826        414 GGTAACTTATAACCCGCAGTTTACGG 439

Matrix = 20p43g.matrix
Kimura (with divCpGMod) = 30.10
Transitions / transversions = 2.36 (33/14)
Gap_init rate = 0.03 (5 / 168), avg. gap size = 1.60 (8 / 5)


973 16.05 1.57 2.11 scaffold145|size441769 208210 208400 (233345) rnd-1_family-650#Unknown 228 417 (8) m_b1740s001i55 29449

  scaffold145|s     208210 TACAGTAGCATGTCCATACACATACTGGTACGTCATTATGAATGATGTTA 208259
                             ? v i     i  v ii           i i       v  i  v  i
  rnd-1_family-        228 TANACTGGCATGCCCTTGTACATACTGGTATGCCATTATGCATAATTTTG 277

  scaffold145|s     208260 CCCTGTCTTAGTGTCGTCACAAAACAAGGGAAGTTATGTAC-ATGGACAA 208308
                                 i        ---        v  v          i-    i  v
  rnd-1_family-        278 CCCTGTTTTAGTGTC---ACAAAACATGGCAAGTTATGTATGATGGGCAT 324

  scaffold145|s     208309 GCCAGTAATATATACTCATACAGGCATTCCATTATGCATATTTTGTGACA 208358
                                 -    v         v  i  v           i          
  rnd-1_family-        325 GCCAGT-ATATTTACTCATACTGGTATGCCATTATGCATGTTTTGTGACA 373

  scaffold145|s     208359 CTAAAACTGGGTAACATTA--TGCATAATGGAATGCCTGTATGT 208400
                                  v   i  v    --       ?i v     v v    
  rnd-1_family-        374 CTAAAACAGGGCAAAATTATGTGCATAANAGCATGCCAGGATGT 417

Matrix = 20p43g.matrix
Kimura (with divCpGMod) = 18.36
Transitions / transversions = 1.00 (15/15)
Gap_init rate = 0.03 (6 / 190), avg. gap size = 1.17 (7 / 6)


760 17.70 9.68 6.25 scaffold145|size441769 208229 208445 (233300) C rnd-1_family-650#Unknown (8) 417 194 m_b1740s001i56 29450

  scaffold145|s     208229 ACATACTGGTACGTCATTATGAA--TGATGTTACCCTGTCTTAGTGTCGT 208276
                               v    i i ii?     v -- i  v  i      i        --
C rnd-1_family-        417 ACATCCTGGCATGCTNTTATGCACATAATTTTGCCCTGTTTTAGTGTC-- 370

  scaffold145|s     208277 CACAAAACAAGGGAAGTTATGTACATGGACAAGCCAGTAATATATACTCA 208326
                           -        -------- iii  -    -  vi      - ivi  vvi 
C rnd-1_family-        369 -ACAAAACA--------TGCATA-ATGG-CATACCAGTA-TGAGTAAATA 332

  scaffold145|s     208327 TACAGGCAT-TCCATTATGCATA----------TTTTGTGACACTAAAAC 208365
                              v     -i    i  i    ----------                 
C rnd-1_family-        331 TACTGGCATGCCCATCATACATAACTTGCCATGTTTTGTGACACTAAAAC 282

  scaffold145|s     208366 TGGGTAACATTATGCATAATGGAATGCCTGTATGTGTACGGGCATGCCAG 208415
                           v   i  v              v  i  v      ii v           
C rnd-1_family-        281 AGGGCAAAATTATGCATAATGGCATACCAGTATGTACAAGGGCATGCCAG 232

  scaffold145|s     208416 --------ATGGCTTAGTATATAAATTGGTACCAACAT 208445
                           --------                  v     i     
C rnd-1_family-        231 TNTATATAATGGCTTAGTATATAAATGGGTACTAACAT 194

Matrix = 20p43g.matrix
Kimura (with divCpGMod) = 20.65
Transitions / transversions = 1.57 (22/14)
Gap_init rate = 0.08 (18 / 216), avg. gap size = 1.94 (35 / 18)


249 28.95 0.00 1.32 scaffold145|size441769 208607 208683 (233062) C rnd-1_family-1199#Unknown (70) 139 64 m_b1740s001i57 29451

  scaffold145|s     208607 CTGGCACTCCAGTTGAGTAGCACTTCACCAAGATGAGTTCCCAAAGCAGA 208656
                               ?ivii i  v i           i v  vvi   v         ii
C rnd-1_family-        139 CTGGNGACTCGGTGGGGTAGCACTTCATCCAGTAAAGTGCCCAAAGCAAG 90

  scaffold145|s     208657 TGGAGTATCTGACCTTTTGTAGGGGAG 208683
                               vv i  v v -  i  i      
C rnd-1_family-         89 TGGACGACCTTAAC-TTCGTGGGGGAG 64

Matrix = 20p43g.matrix
Kimura (with divCpGMod) = 33.74
Transitions / transversions = 1.20 (12/10)
Gap_init rate = 0.01 (1 / 76), avg. gap size = 1.00 (1 / 1)


378 24.99 5.59 0.59 scaffold145|size441769 208776 208936 (232809) rnd-1_family-314#Unknown 250 418 (0) m_b1740s001i58 29452

  scaffold145|s     208776 CTCCACTTGCAAGCAAGATTC-ATATTTTAACAACTGAAAGCATTTGATA 208824
                                 v  v     - ?   -i       i    i v? i   vi  v 
  rnd-1_family-        250 CTCCACGTGGAAGCA-GNTTCTGTATTTTAGCAACCGTNAACATACGAAA 298

  scaffold145|s     208825 A-TGAAAACCATGGCTGGAATTTTATAATTG-TTCCTCTGATAATGGTAA 208872
                            -   vi   i  ?   v v?viv ?i  i - ??  vvi iv    ?  
  rnd-1_family-        299 AATGATGACCGTGNCTGCACNACGANGATCGGTNNCTAAAACTATGGNAA 348

  scaffold145|s     208873 TTATATACCCTGATGGTTACCAAAAA-A--TGTCAAT--AAAACAGTGCA 208917
                           iii     i i  i   i        - -- iv   i--    ? vv   
  rnd-1_family-        349 CCGTATACTCCGACGGTCACCAAAAATAATTAGCAACCGAAAANATAGCA 398

  scaffold145|s     208918 CCCACGG-TGCAACCAGTCT 208936
                           v  ii  -            
  rnd-1_family-        399 GCCGTGGCTGCAACCAGTCT 418

Matrix = 20p43g.matrix
Kimura (with divCpGMod) = 24.83
Transitions / transversions = 1.35 (23/17)
Gap_init rate = 0.05 (8 / 160), avg. gap size = 1.25 (10 / 8)


469 19.59 2.04 2.74 scaffold145|size441769 208942 209088 (232657) C rnd-1_family-128#Unknown (29) 209 64 m_b1740s001i59 29453

  scaffold145|s     208942 TTTGATGTGTCCCTTACTTATAAAATTGTATCTTCATATGACTTTTGATG 208991
                              v      v -    i       v i     vv  v i?   i--i  
C rnd-1_family-        209 TTTCATGTGTGC-TTACCTATAAAAATATATCTAAATCTANCTTC--GTG 163

  scaffold145|s     208992 TATGA--AGTTAACAT-GTTTTTGTTAATTGTGGTTACCTTCTCAGATCT 209038
                            v  v--  v   i  -   i  v   ?               -  i v 
C rnd-1_family-        162 TCTGCTTAGGTAATATTGTTCTTTTTANTTGTGGTTACCTTCT-AGGTAT 114

  scaffold145|s     209039 TGAATTTTCCATTCAATGGTATATTATGACTGTACAACATGGTGATACCT 209088
                              v    v  ?         iv iv i            v   v     
C rnd-1_family-        113 TGACTTTTGCANTCAATGGTACTTCTTAACTGTACAACATTGTGTTACCT 64

Matrix = 20p43g.matrix
Kimura (with divCpGMod) = 22.30
Transitions / transversions = 0.65 (11/17)
Gap_init rate = 0.04 (6 / 146), avg. gap size = 1.17 (7 / 6)


386 24.56 7.58 4.41 scaffold145|size441769 209179 209310 (232435) rnd-1_family-99#Unknown 60 195 (0) m_b1740s001i60 29454

  scaffold145|s     209179 GTGCACATTGCAAGCAAAGCAAGGGTGGC---CATG--ACCTAGCTTCCT 209223
                               i iii  i   i    i  v i   --- ii -- v  i      v
  rnd-1_family-         60 GTGCGCGCCGCGAGCGAAGCGAGCGCGGCGCGCGCGCTAACTGGCTTCCA 109

  scaffold145|s     209224 CTGTT---TTTACTTCACAAAAACAACGAGAC--CTTCCCATTGTACAAG 209268
                                ---    i  -  i   ---- i    --     vi  - i  i 
  rnd-1_family-        110 CTGTTATCTTTATTT-ACGAAA----CAAGACTTCTTCCAGTT-TGCAGG 153

  scaffold145|s     209269 CTTGCAAAGCTGTTTGAAAATCTTGCAGCGGCTGCCAGTAAT 209310
                             ivi vv    i vi                   iv     
  rnd-1_family-        154 CTCCTACTGCTGCTAAAAAATCTTGCAGCGGCTGCTTGTAAT 195

Matrix = 20p43g.matrix
Kimura (with divCpGMod) = 20.12
Transitions / transversions = 2.44 (22/9)
Gap_init rate = 0.08 (10 / 131), avg. gap size = 1.60 (16 / 10)


338 22.40 5.74 4.88 scaffold145|size441769 209217 209338 (232407) C rnd-1_family-135#Unknown (376) 643 521 m_b1740s001i61 29455

  scaffold145|s     209217 GCTTCCTCTGTT--TTTACTTCACAAAAACAACGAGAC--CTTCCCATTG 209262
                                 v     --i      v  i   ---- i    --     vi  -
C rnd-1_family-        643 GCTTCCACTGTTATCTTACTTAACGAAA----CAAGACTTCTTCCAGTT- 599

  scaffold145|s     209263 TACAAGCTTGCAAAGCTGTTTGAAAATCTTGCAGCGGCTGCCAGTAATTT 209312
                            i  i   iv  vv    i vi                   i?     vi
C rnd-1_family-        598 TGCAGGCTCCCACTGCTGCTAAAAAATCTTGCAGCGGCTGCTNGTAATAC 549

  scaffold145|s     209313 GTGCA---TAAAAATCATCCCCCCATTCT 209338
                           v i  --- i    -    v iiv     
C rnd-1_family-        548 CTACAAAGTGAAAA-CATCACTTAATTCT 521

Matrix = 20p43g.matrix
Kimura (with divCpGMod) = 26.15
Transitions / transversions = 1.36 (15/11)
Gap_init rate = 0.07 (9 / 121), avg. gap size = 1.44 (13 / 9)


1657 19.02 1.34 4.41 scaffold145|size441769 209344 209717 (232028) C genome_7_4584#DNA (4) 416 54 m_b1740s001i62 29456

  scaffold145|s     209344 CAACAACATCAACTTTCCACAAAAACCACGGAACATGTGAATAA--TCGA 209391
                                          i  vv      iii      v        -- vi 
C genome_7_4584        416 CAACAACATCAACTTCCCTAAAAAACTGTGGAACAAGTGAATAAAATGAA 367

  scaffold145|s     209392 AGATGATAGGAAATAGTGCTCATGAGGTTTGCGGTAGTTCTTGCGGTAGA 209441
                               vvi       vv      i   v    i       v   i      
C genome_7_4584        366 AGATTCCAGGAAATCCTGCTCACGAGTTTTGTGGTAGTTATTGTGGTAGA 317

  scaffold145|s     209442 CGGACTCAACTTACCACAAAACTCTACCACAAATTTTGTGATAAAAGTTG 209491
                            iv    v v                              i    v    
C genome_7_4584        316 CATACTCCAGTTACCACAAAACTCTACCACAAATTTTGTGGTAAACGTTG 267

  scaffold145|s     209492 GTGTAGTTAGTGTTGTAGGAATGGTGGGAGGCGAGTTGCAGTCACATACT 209541
                            v     v i   v        v    v ii i   i   v    v vv 
C genome_7_4584        266 GAGTAGTGAATGTGGTAGGAATTGTGGTAAACAAGTCGCACTCACCTTGT 217

  scaffold145|s     209542 GGAGTTGTACAATGTTTCGGCACTTTTACTACAAAACCTTTCGTGGTAGG 209591
                                 v   i i    i  i  v     i       v   i        
C genome_7_4584        216 GGAGTTCTACGACGTTTTGGTACGTTTACCACAAAACGTTTTGTGGTAGG 167

  scaffold145|s     209592 ATTTGTTGTACAATTTATCACAGGTCATTCAGGTTTGTGGTAATTGTTTT 209641
                                 v         i vii v v    -----------  i --    
C genome_7_4584        166 ATTTGTGGTACAATTTGTGGTATGACATT-----------TAGT--TTTT 130

  scaffold145|s     209642 GTGGTAA-TATCACAAAACTTCGTGGTATGAAT--TGATGGAGCCATCTT 209688
                                  -  i          i      v    --  i i          
C genome_7_4584        129 GTGGTAATTACCACAAAACTTTGTGGTAGGAATTGTGGTAGAGCCATCTT 80

  scaffold145|s     209689 GCCAAAAAGTGTTAGGTAATGTTTGGTTT 209717
                            v --     ivi i -   v    i   
C genome_7_4584         79 GAC--AAAGTAGCAAG-AATTTTTGATTT 54

Matrix = 20p43g.matrix
Kimura (with divCpGMod) = 20.65
Transitions / transversions = 1.00 (34/34)
Gap_init rate = 0.05 (19 / 373), avg. gap size = 1.11 (21 / 19)


1840 13.83 5.11 1.37 scaffold145|size441769 209843 210194 (231551) C rnd-1_family-77#Unknown (0) 465 101 m_b1740s001i63 29457

  scaffold145|s     209843 TTTTCTTGAAAAA-TCTTAGTTTGTCATTATTTGAA---TTTTTGTCTTC 209888
                                        -         i     ivvi  i---     v     
C rnd-1_family-        465 TTTTCTTGAAAAAATCTTAGTTTATCATTGAGCGAGAATTTTTTTTCTTC 416

  scaffold145|s     209889 TTC---GTCAGGAGGCG---TTTTCACTATTGAATTTTAAAGGTGAC--- 209929
                              ---?  iv   i  ---        v  viv v   vv      ---
C rnd-1_family-        415 TTCTCCNTCGTGAGACGCTTTTTTCACTTTTCGCTATTATTGGTGACATC 366

  scaffold145|s     209930 --TTTATACTGCTCTGCTATTTAATACCTGTAAAAACCTTCTTTATATGT 209977
                           --     -i ?    vvi   ----           iviiv   vii   
C rnd-1_family-        365 TATTTAT-TTNCTCTCACATT----ACCTGTAAAAATGCCGTTTTCGTGT 321

  scaffold145|s     209978 TTGATATGCATCGGTATTCAATCACTGTTGAGTTGTGATTACCTTTAAAA 210027
                            i  i      v                   v                  
C rnd-1_family-        320 TCGACATGCATGGGTATTCAATCACTGTTGATTTGTGATTACCTTTAAAA 271

  scaffold145|s     210028 ATATATCCTGAATTAATTTATAGCATGGCCAAAAATTACGGGACTTTACT 210077
                                  ivi   i                            i   v i 
C rnd-1_family-        270 ATATATCTAAAATCAATTTATAGCATGGCCAAAAATTACGGGGCTTGATT 221

  scaffold145|s     210078 GTTATTGACTAGGCCTTTCTCGATCACAAAGGTTTTAGTTTAGAGAAT-- 210125
                            i                           v       i          --
C rnd-1_family-        220 GCTATTGACTAGGCCTTTCTCGATCACAATGGTTTTAATTTAGAGAATAA 171

  scaffold145|s     210126 AAGTGATCATCAGGCCAATCCG-GACTGCTTTGGTCGAATGGGCTGTTCC 210174
                              i      v           -   i  ?         v          
C rnd-1_family-        170 AAGCGATCATGAGGCCAATCCGCGACCGCNTTGGTCGAAAGGGCTGTTCC 121

  scaffold145|s     210175 GTGATTCCCACTTTCTGGGG 210194
                                      v        
C rnd-1_family-        120 GTGATTCCCACGTTCTGGGG 101

Matrix = 20p43g.matrix
Kimura (with divCpGMod) = 12.89
Transitions / transversions = 1.09 (25/23)
Gap_init rate = 0.04 (13 / 351), avg. gap size = 1.77 (23 / 13)

1934 12.97 2.52 0.31 scaffold145|size441769 209884 210200 (231545) C rnd-1_family-22#Unknown (0) 851 528 m_b1740s001i64 29457

  scaffold145|s     209884 TCTTCTTCGTCAGGAGGCG---TTTTCACTATTGAATT-TTAAAGGTGAC 209929
                                 i    iv   i  ---        v   vii -   v?     v
C rnd-1_family-        851 TCTTCTCCGTCGTGAGACGCTTTTTTCACTTTTGCGCTATTATNGGTGAA 802

  scaffold145|s     209930 TTTATAC-TGCTCTGCTATTTAATACCTGTAAAAACCT--TCTTTATATG 209976
                             i   i- i    v iiiv-                 --v    vii  
C rnd-1_family-        801 TTCATATATACTCTCCCGCA-AATACCTGTAAAAACCTATGCTTTTCGTG 753

  scaffold145|s     209977 TTTGATATGCATCGGTATTCAATCACTGTTGAGTTGTGATTACCTTTAAA 210026
                             i         v                   v                 
C rnd-1_family-        752 TTCGATATGCATGGGTATTCAATCACTGTTGATTTGTGATTACCTTTAAA 703

  scaffold145|s     210027 AATATATCCTGAATTAATTTATAGCATGGCCAAAAATTACGGGACTTTAC 210076
                                   ivi   i                            i   v  
C rnd-1_family-        702 AATATATCTAAAATCAATTTATAGCATGGCCAAAAATTACGGGGCTTGAC 653

  scaffold145|s     210077 TGTTATTGACTAGGCCTTTCTCGATCACAAAGGTTTTAGTTTAGAGAATA 210126
                             i                           v       i           
C rnd-1_family-        652 TGCTATTGACTAGGCCTTTCTCGATCACAATGGTTTTAATTTAGAGAATA 603

  scaffold145|s     210127 AGTGATCATCAGGCCAATCCG-GACTGCTTTGGTCGAATGGGCTGTTCCG 210175
                             i      v           -   i            v           
C rnd-1_family-        602 AGCGATCATGAGGCCAATCCGCGACCGCTTTGGTCGAAAGGGCTGTTCCG 553

  scaffold145|s     210176 TGATTCCCACTTTCTGGGGCCTTCA 210200
                                     ?        v ii  
C rnd-1_family-        552 TGATTCCCACNTTCTGGGGGCCCCA 528

Matrix = 20p43g.matrix
Kimura (with divCpGMod) = 11.92
Transitions / transversions = 1.41 (24/17)
Gap_init rate = 0.02 (6 / 316), avg. gap size = 1.50 (9 / 6)

263 27.01 4.48 6.06 scaffold145|size441769 210098 210231 (231514) C rnd-1_family-22#Unknown (409) 442 311 m_b1740s001i65 29457

  scaffold145|s     210098 CGATCACAAAGGTTTTAGTTTAGAGAATAAGTGATCATCAGGCCAATCCG 210147
                                  i vv i    iv -      -- ?i?     v    ii   i 
C rnd-1_family-        442 CGATCACGATCGCTTTAAAT-AGAGAA--ANCNATCATGAGGCTGATCTG 396

  scaffold145|s     210148 GA--CTGCTTTGGTCGAATGGGCTGTTCCGTGAT---TCCCACTTTCTGG 210192
                           v -- iiiv  v   i --           i   ---     ivi     
C rnd-1_family-        395 TATACCATATTCGTCAA--GGGCTGTTCCGCGATCACTCCCATGCTCTGG 348

  scaffold145|s     210193 GGCCTTCACGAGCAGTCTTGTCAAT-TTTGCTACGCAAGC 210231
                              v  ---  iv    v  ii i -iv   ii   v   
C rnd-1_family-        347 GGCATT---GAAAAGTCGTGCTAGTGCGTGCCGCGCTAGC 311

Matrix = 20p43g.matrix
Kimura (with divCpGMod) = 30.10
Transitions / transversions = 1.62 (21/13)
Gap_init rate = 0.08 (11 / 133), avg. gap size = 1.27 (14 / 11)


443 17.95 4.07 4.92 scaffold145|size441769 210180 210302 (231443) genome_10_6249#DNA 196 317 (272) m_b1740s001i66 29458

  scaffold145|s     210180 TCCCACTTTCTGGGGCCTTCACGAGCAGTCTTGTCAA-TTTTGCTACGCA 210228
                               v iv    ----  i i v v            -        v  i
  genome_10_624        196 TCCCCCCGTCTG----CTCCGCTACCAGTCTTGTCAATTTTTGCTAAGCG 241

  scaffold145|s     210229 AGCGACCTTGCAAATTACCTGGGCTGTTACGAATTC--AAAAGACTACTG 210276
                            -i     iv  vv   i          i       --        i ii
  genome_10_624        242 A-TGACCTCTCATCTTATCTGGGCTGTTGCGAATTCGAAAAAGACTGCCA 290

  scaffold145|s     210277 GCGC-C-ACTCCTCATCACCCTTAGAAT 210302
                               - -       v      v -    
  genome_10_624        291 GCGCGCGACTCCTCCTCACCCGT-GAAT 317

Matrix = 20p43g.matrix
Kimura (with divCpGMod) = 17.58
Transitions / transversions = 1.10 (11/10)
Gap_init rate = 0.08 (10 / 122), avg. gap size = 1.10 (11 / 10)


513 17.24 4.31 0.00 scaffold145|size441769 210278 210393 (231352) C rnd-1_family-233#Unknown (0) 218 98 m_b1740s001i67 29459

  scaffold145|s     210278 CGCCACTCCTC--ATCACCC--TTAGAATCACACTTGGGCAATATTACTT 210323
                              v       --   vi  --  v i v  v              v  i
C rnd-1_family-        218 CGCGACTCCTCCCATCTTCCGCTTCGGAACAAACTTGGGCAATATTTCTC 169

  scaffold145|s     210324 AATATTGCAAAACTGTTGGGATAGGTACTTGACCTCACCATACAACGA-T 210372
                           v  v                                   v  v   v - 
C rnd-1_family-        168 TATCTTGCAAAACTGTTGGGATAGGTACTTGACCTCACCCTAAAACTATT 119

  scaffold145|s     210373 CATCACCCATGAAAAACGATG 210393
                              iv v   i    v v   
C rnd-1_family-        118 CATTCCACATAAAAACCTATG 98

Matrix = 20p43g.matrix
Kimura (with divCpGMod) = 19.62
Transitions / transversions = 0.33 (5/15)
Gap_init rate = 0.03 (3 / 115), avg. gap size = 1.67 (5 / 3)

1131 11.54 1.07 2.72 scaffold145|size441769 210303 210489 (231256) C rnd-1_family-22#Unknown (322) 529 346 m_b1740s001i68 29459

  scaffold145|s     210303 CACACTTGGGCAATATTACTTAATATTGCAAAACTGTTGGGATAGGTACT 210352
                             v              v                                
C rnd-1_family-        529 CAAACTTGGGCAATATTCCTTAATATTGCAAAACTGTTGGGATAGGTACT 480

  scaffold145|s     210353 TGACCTCACCATACAACGAT-CATCACCCATGAAAAACGATGACAATCAC 210401
                            v     i  v         -   iv     i         v  i   i 
C rnd-1_family-        479 TCACCTCGCCCTACAACGATTCATTCCCCATAAAAAACGATCACGATCGC 430

  scaffold145|s     210402 TTCAAAATAAAAAAAATTATCATGAGGCTGGTCTGTTTATACCATATATT 210451
                             i   -  i i   ?i?            i    --      --     
C rnd-1_family-        429 TTTAAA-TAGAGAAANCNATCATGAGGCTGATCTG--TATACC--ATATT 385

  scaffold145|s     210452 TGTCAA-GGCGATTCCGCGATCACTTCAATGCTCTGGGG 210489
                           i     -   vi             i v           
C rnd-1_family-        384 CGTCAAGGGCTGTTCCGCGATCACTCCCATGCTCTGGGG 346

Matrix = 20p43g.matrix
Kimura (with divCpGMod) = 10.39
Transitions / transversions = 1.62 (13/8)
Gap_init rate = 0.04 (7 / 186), avg. gap size = 1.00 (7 / 7)


272 16.44 12.33 0.00 scaffold145|size441769 210491 210563 (231182) genome_10_6249#DNA 205 286 (303) m_b1740s001i69 29460

  scaffold145|s     210491 CTGCTGCG--ACCAGTC-----AACTTATGCTTATCGATGAACTCCCATG 210533
                                v  --       -----  i  v    v v      v   i   v
  genome_10_624        205 CTGCTCCGCTACCAGTCTTGTCAATTTTTGCTAAGCGATGACCTCTCATC 254

  scaffold145|s     210534 TT-TAAGGGCTGTTGTGAATTC-AAAGAGACT 210563
                             - vv         i      -   i     
  genome_10_624        255 TTATCTGGGCTGTTGCGAATTCGAAAAAGACT 286

Matrix = 20p43g.matrix
Kimura (with divCpGMod) = 17.00
Transitions / transversions = 0.50 (4/8)
Gap_init rate = 0.06 (4 / 72), avg. gap size = 2.25 (9 / 4)


403 6.78 3.33 1.64 scaffold145|size441769 210564 210623 (231122) C rnd-1_family-22#Unknown (506) 345 285 m_b1740s001i70 29459

  scaffold145|s     210564 CATTGAAAAGTCGTGCTAGTGCGTGCATTACTTAGC--AGCTTATTGGAA 210611
                                                     vvii -    --            
C rnd-1_family-        345 CATTGAAAAGTCGTGCTAGTGCGTGCCGCGC-TAGCTTAGCTTATTGGAA 297

  scaffold145|s     210612 GGGTGGTCTTGA 210623
                                       
C rnd-1_family-        296 GGGTGGTCTTGA 285

Matrix = 20p43g.matrix
Kimura (with divCpGMod) = 5.27
Transitions / transversions = 1.00 (2/2)
Gap_init rate = 0.03 (2 / 59), avg. gap size = 1.50 (3 / 2)


1622 10.51 2.66 2.27 scaffold145|size441769 210625 210887 (230858) C genome_2_6197#DNA (0) 456 193 m_b1740s001i71 29461

  scaffold145|s     210625 AGGAGGG-TGGCATCCTAGTAAATTTTACTAACTAAGACC-GACTACCCC 210672
                                  -            v                   -i        
C genome_2_6197        456 AGGAGGGGTGGCATCCTAGTTAATTTTACTAACTAAGACCCAACTACCCC 407

  scaffold145|s     210673 ACCTTGACTGCCAACACAATATTTT-GGGTTCCCCAGCAACTTTGCC-AT 210720
                                 v i      v         -        i            -ii
C genome_2_6197        406 ACCTTGCCCGCCAACCCAATATTTTTGGGTTCCCTAGCAACTTTGCCCGC 357

  scaffold145|s     210721 AAAACCTGCCTGCCATTGAAATGTTTGATAGGTAGTCGG-TACAATACAA 210769
                                     i    v      v                -   v---   
C genome_2_6197        356 AAAACCTGCCCGCCAGTGAAATTTTTGATAGGTAGTCGGGTACC---CAA 310

  scaffold145|s     210770 AGACTGGTCA--TATGTTGAGAATGTCCCTGTCTGTCATCTCCCTACCAT 210817
                            v  i     --            i  ivi               i v  
C genome_2_6197        309 ACACCGGTCAACTATGTTGAGAATATCTGCGTCTGTCATCTCCCTGCAAT 260

  scaffold145|s     210818 ACAATACATGCGTACTTGTCAGGGAGAAGTGCGTGAATCATCAAGCAGAT 210867
                                              v -      --       i      v     
C genome_2_6197        259 ACAATACATGCGTACTTGTGA-GGAGAA--GCGTGAACCATCAACCAGAT 213

  scaffold145|s     210868 GGCCATGCACGTCCATTTTT 210887
                                i  ii i        
C genome_2_6197        212 GGCCACGCGTGCCCATTTTT 193

Matrix = 20p43g.matrix
Kimura (with divCpGMod) = 8.53
Transitions / transversions = 1.45 (16/11)
Gap_init rate = 0.05 (12 / 262), avg. gap size = 1.08 (13 / 12)


5015 15.90 6.79 0.94 scaffold145|size441769 210888 211992 (229753) rnd-1_family-2#Unknown 184 1352 (1413) m_b1740s001i72 29462

  scaffold145|s     210888 GCACTGCCCCA---CAAAACAAGACAATGGGATTTCCTCTGG-ACGGACC 210933
                              i       ---        i              v  vi-i     v
  rnd-1_family-        184 GCATTGCCCCATAACAAAACAAAACAATGGGATTTCCGCTCACGCGGACA 233

  scaffold145|s     210934 ATCATCCCCTTCTATCTCTGTGAGTTTACGGAGTTT-GAGCCGCGAGTTG 210982
                           i           v             i i       -             
  rnd-1_family-        234 GTCATCCCCTTCGATCTCTGTGAGTTCATGGAGTTTTGAGCCGCGAGTTG 283

  scaffold145|s     210983 GCTCATCCTCTTC------AACATGCTACCGCCGAAT----GAT------ 211016
                                  v     ------ v ii  i v   v vi ----  i------
  rnd-1_family-        284 GCTCATCGTCTTCCCAGCCATCGCGCCAACGCGGCGTCCTTGACGCCCCC 333

  scaffold145|s     211017 TCAAAAGCT--GTTGGTTGTTGTGTTATGGCGATTTT----TTTTTAT-C 211059
                                  vi--                  vi      ----      i-i
  rnd-1_family-        334 TCAAAAGACAGGTTGGTTGTTGTGTTATGCTGATTTTGGTTTTTTTACGT 383

  scaffold145|s     211060 GCAAAACTATTTAAGTGAAAATCGTCGCAACT--CTGACCCTGCCATTCC 211107
                             v    v      v           ----  --                
  rnd-1_family-        384 GCTAAACAATTTAATTGAAAATCGTC----CTTACTGACCCTGCCATTCC 429

  scaffold145|s     211108 TCCCCACACCCCTCCTACATCTAATTGACCACATCGCC-CGTTGCGGCGT 211156
                                i         i         ii  v       v-   ?  v    
  rnd-1_family-        430 TCCCCGCACCCCTCCCACATCTAATCAACAACATCGCGACGTNGCCGCGT 479

  scaffold145|s     211157 CCTCTCAGATCAATAGCCCTGCTGTCAAAAA--GAATCAGGTCTATTGCT 211204
                                vvi  v  i    v     v      --          ?      
  rnd-1_family-        480 CCTCTACAATAAACAGCCGTGCTGGCAAAAAAAGAATCAGGTCNATTGCT 529

  scaffold145|s     211205 CATCTGACTGGTGAGTTCTCCCATTTTTTCATATTTTCAACTAATTAATT 211254
                             i    v           v         --            v      
  rnd-1_family-        530 CACCTGAGTGGTGAGTTCTGCCATTTTTT--TATTTTCAACTATTTAATT 577

  scaffold145|s     211255 GAAAATCCTCACAACTGACCCTGCCCTCCCTC-CCACAGCCCTCCCAATT 211303
                                  v  viv              i    -     v        vv 
  rnd-1_family-        578 GAAAATCGTCCTTACTGACCCTGCCCTTCCTCTCCACACCCCTCCCACAT 627

  scaffold145|s     211304 CAAATCAACCACATTGGCTCATCGCCGCGTCCTCTCTCTGATCAACAGCC 211353
                                    v    i vvv i              vi--   v       
  rnd-1_family-        628 CAAATCAACAACATCGCGACGTCGCCGCGTCCTCTAC--GATAAACAGCC 675

  scaffold145|s     211354 CTGCTACCAA-----------GGTCAATTTCTCACCCCGTTGGTGAGTTC 211392
                           v    iv   -----------    v   v      ivii          
  rnd-1_family-        676 GTGCTGGCAAAAAAAGAATCAGGTCCATTGCTCACCTGACTGGTGAGTTC 725

  scaffold145|s     211393 TCCAATGTTTTTATTTTCAACTATTTAATTGAAAATTGTCAGTGCTGACC 211442
                            v v  v                               v  vvi      
  rnd-1_family-        726 TGCCATTTTTTTATTTTCAACTATTTAATTGAAAATTGACACGACTGACC 775

  scaffold145|s     211443 CTTCCCTTCCTC-CTATACCCCTCCCACTTATTATCAATTACATCG-GCC 211490
                             v         - i i           v vvv     iv      - v 
  rnd-1_family-        776 CTGCCCTTCCTCTCCACACCCCTCCCACATCAAATCAACAACATCGCGAC 825

  scaffold145|s     211491 ATCGCCGTGTCTTCTCTGATCAACAGCC-TGCTAACAAAA----AATAAG 211535
                           i      i   i   vi           -    ii     ----   v  
  rnd-1_family-        826 GTCGCCGCGTCCTCTACGATCAACAGCCGTGCTGGCAAAAAAAGAATCAG 875

  scaffold145|s     211536 GTCCATTGCTCACCTGACTGGTGAGTTCTCCCA-------TTTTTATGTT 211578
                                v iv                    v   -------       v i
  rnd-1_family-        876 GTCCAATAATCACCTGACTGGTGAGTTCTGCCATTTTGTTTTTTTATTTC 925

  scaffold145|s     211579 CA--TATTTAATTGAAAATTAAATAGTTCTGACCCTGCCCTTCCTC-CCA 211625
                             --              i i   -  v                  -   
  rnd-1_family-        926 CAACTATTTAATTGAAAACTGAAT-GTGCTGACCCTGCCCTTCCTCTCCA 974

  scaffold145|s     211626 TACCCCACCCACTTGTTATCAACCACGTTGGACCATCTCCCCGTCCTCTC 211675
                           i     v     v vvv      v  i i viv i  v  v         
  rnd-1_family-        975 CACCCCTCCCACATCAAATCAACAACATCGCGACGTCGCCGCGTCCTCTC 1024

  scaffold145|s     211676 TGATCAACAGCCCTGCTAAC--AAAAATAATCAGGCTCATTGCTCACCTG 211723
                           v  v             ii --     v       ii    i        
  rnd-1_family-       1025 AGAGCAACAGCCCTGCTGGCAAAAAAAGAATCAGGTCCATTACTCACCTG 1074

  scaffold145|s     211724 ACTGGTGAGTTCTCCCATTTTGTTTTATTATTATCAACTATTTAATTGAA 211773
                                        v ?     vv   i  v  v                 
  rnd-1_family-       1075 ACTGGTGAGTTCTGCNATTTTTATTTGTTCTTTTCAACTATTTAATTGAA 1124

  scaffold145|s     211774 TATTGTCAGTTCTGACCCTGCCATTCCTCCCCACAGCCC--TCCACTTCT 211821
                           - v      iv      v    v      i   v i   --i       v
  rnd-1_family-       1125 -AATGTCAGCGCTGACCATGCCCTTCCTCTCCAAAACCCCTCCCACTTCA 1173

  scaffold145|s     211822 TATCAACCATATTGGCCCATCGCCGCGTCCTCTGGGATCAACAGCCCTGC 211871
                           v       vi                       viv     v        
  rnd-1_family-       1174 AATCAACCCCATTGGCCCATCGCCGCGTCCTCTCATATCAAGAGCCCTGC 1223

  scaffold145|s     211872 T-ACCAAAAGAATCAGGTCAATTTCTCACCCCATTGGTGAGTTCTCCCAT 211920
                            -i v    i  v      v   v      iv i           v    
  rnd-1_family-       1224 TGGCAAAAAAAAACAGGTCCATTACTCACCTGACTGGTGAGTTCTGCCAT 1273

  scaffold145|s     211921 G----TTCTTTATTTTCAACTATTTAATTGAAATTCTCAGTT--CTGACC 211964
                            ----  i   v                     v -   i i--    i 
  rnd-1_family-       1274 GTTTCTTTTTTCTTTTCAACTATTTAATTGAAAAT-TCAATCTACTGATC 1322

  scaffold145|s     211965 CTGCCCTTCCTC-CCATA-TCCTCCCACTT 211992
                             i  v      -     -i       v  
  rnd-1_family-       1323 CTACCGTTCCTCACCATACCCCTCCCAATT 1352

Matrix = 20p43g.matrix
Kimura (with divCpGMod) = 16.17
Transitions / transversions = 0.72 (73/101)
Gap_init rate = 0.04 (39 / 1104), avg. gap size = 2.21 (86 / 39)

3713 18.51 6.03 0.41 scaffold145|size441769 211228 212155 (229590) rnd-1_family-2#Unknown 373 1352 (1413) m_b1740s001i73 29462

  scaffold145|s     211228 TTTTTTCATATTTTCAACTAATTAATTGAAAATCCTCACAACTGACCCTG 211277
                                 i ii vi v   v v             v  viv          
  rnd-1_family-        373 TTTTTTTACGTGCTAAACAATTTAATTGAAAATCGTCCTTACTGACCCTG 422

  scaffold145|s     211278 CCCTCCCTCCC-ACAGCCCTCCCAATTCAAATCAACCACATTGGCTCATC 211326
                             v i      -i  v        vv  v       v    i vvv i ?
  rnd-1_family-        423 CCATTCCTCCCCGCACCCCTCCCACATCTAATCAACAACATCGCGACGTN 472

  scaffold145|s     211327 GCCGCGTCCTCTCTCTGATCAACAGCCCTGCTACCAA-----------GG 211365
                                       vi--i  v       v    iv   -----------  
  rnd-1_family-        473 GCCGCGTCCTCTAC--AATAAACAGCCGTGCTGGCAAAAAAAGAATCAGG 520

  scaffold145|s     211366 TCAATTTCTCACCCCGTTGGTGAGTTCTCCAATGTTTTTATTTTCAACTA 211415
                             ?   v      iviv           v v  v                
  rnd-1_family-        521 TCNATTGCTCACCTGAGTGGTGAGTTCTGCCATTTTTTTATTTTCAACTA 570

  scaffold145|s     211416 TTTAATTGAAAATTGTCAGTGCTGACCCTTCCCTTCCTC-CTATACCCCT 211464
                                        i   vv i        v         - i i      
  rnd-1_family-        571 TTTAATTGAAAATCGTCCTTACTGACCCTGCCCTTCCTCTCCACACCCCT 620

  scaffold145|s     211465 CCCACTTATTATCAATTACATCG-GCCATCGCCGTGTCTTCTCTGATCAA 211513
                                v vvv     iv      - v i      i   i   vi   v  
  rnd-1_family-        621 CCCACATCAAATCAACAACATCGCGACGTCGCCGCGTCCTCTACGATAAA 670

  scaffold145|s     211514 CAGCC-TGCTAACAAAAAA----TAAGGTCCATTGCTCACCTGACTGGTG 211558
                                -    ii       ---- v                         
  rnd-1_family-        671 CAGCCGTGCTGGCAAAAAAAGAATCAGGTCCATTGCTCACCTGACTGGTG 720

  scaffold145|s     211559 AGTTCTCCCATTTTT--ATGTTCA--TATTTAATTGAAAATTAAATAGTT 211604
                                 v        --  v    --                i -i vvv
  rnd-1_family-        721 AGTTCTGCCATTTTTTTATTTTCAACTATTTAATTGAAAATTGA-CACGA 769

  scaffold145|s     211605 CTGACCCTGCCCTTCCTC-CCATACCCCACCCACTTGTTATCAACCACGT 211653
                                             -   i     v     v vvv      v  i 
  rnd-1_family-        770 CTGACCCTGCCCTTCCTCTCCACACCCCTCCCACATCAAATCAACAACAT 819

  scaffold145|s     211654 TGGACCATCTCCCCGTCCTCTCTGATCAACAGCCCTGCTAACAAAAA--T 211701
                           i viv i  v  v        vi           v    ii      --v
  rnd-1_family-        820 CGCGACGTCGCCGCGTCCTCTACGATCAACAGCCGTGCTGGCAAAAAAAG 869

  scaffold145|s     211702 AATCAGGCTCATTGCTCACCTGACTGGTGAGTTCTCCCATTTTGTTTTAT 211751
                                  ii  v iv                    v            v 
  rnd-1_family-        870 AATCAGGTCCAATAATCACCTGACTGGTGAGTTCTGCCATTTTGTTTTTT 919

  scaffold145|s     211752 TATTATCAACTATTTAATTGAATATTGTCAGTTCTGACCCTGCCATTCCT 211801
                               vi                v i  vvv  v           v     
  rnd-1_family-        920 TATTTCCAACTATTTAATTGAAAACTGAATGTGCTGACCCTGCCCTTCCT 969

  scaffold145|s     211802 CCCCACAGCCCT-CCACTTCTTATCAACCATATTGGCCCATCGCCGCGTC 211850
                            i     v    -    v  vv      v i  i vvv i          
  rnd-1_family-        970 CTCCACACCCCTCCCACATCAAATCAACAACATCGCGACGTCGCCGCGTC 1019

  scaffold145|s     211851 CTCTGGGATCAACAGCCCTGCTACC---AAAAGAATCAGGTCAATTTCTC 211897
                               vi  v             iv ---              v   v   
  rnd-1_family-       1020 CTCTCAGAGCAACAGCCCTGCTGGCAAAAAAAGAATCAGGTCCATTACTC 1069

  scaffold145|s     211898 ACCCCATTGGTGAGTTCTCCCATGTTC-TTTA---TTTTCAACTATTTAA 211943
                              iv i           v ?  v  i-   i---               
  rnd-1_family-       1070 ACCTGACTGGTGAGTTCTGCNATTTTTATTTGTTCTTTTCAACTATTTAA 1119

  scaffold145|s     211944 TTGAAATTCTCAGTTCTGACCCTGCCCTTCCTC-CCATA--TCCTCCCAC 211990
                                 v v    iv      v           -   v --i        
  rnd-1_family-       1120 TTGAAAATGTCAGCGCTGACCATGCCCTTCCTCTCCAAAACCCCTCCCAC 1169

  scaffold145|s     211991 TTATTATCAACCACATCGGCCTGTAGCCCAGTCCTCTCTGTTCAACAGCC 212040
                             vvv       v   i    ii v   vv        vvv    v    
  rnd-1_family-       1170 TTCAAATCAACCCCATTGGCCCATCGCCGCGTCCTCTCATATCAAGAGCC 1219

  scaffold145|s     212041 CTGCTAACAAAAATAATCAGATCCTTTGCTCAACTGAC-GGTGAGTTCTC 212089
                                ii      v  v   i   v  i    v     -          v
  rnd-1_family-       1220 CTGCTGGCAAAAAAAAACAGGTCCATTACTCACCTGACTGGTGAGTTCTG 1269

  scaffold145|s     212090 CCA-------TTTTTATGTTCAACTA---AATTAAATAGTT-------CT 212122
                              -------     v v        ---    i  - i  -------  
  rnd-1_family-       1270 CCATGTTTCTTTTTTCTTTTCAACTATTTAATTGAA-AATTCAATCTACT 1318

  scaffold145|s     212123 GACCCTGCCCTTCCTC-CCATACCCCTCCCACTT 212155
                             i   i  v      -              v  
  rnd-1_family-       1319 GATCCTACCGTTCCTCACCATACCCCTCCCAATT 1352

Matrix = 20p43g.matrix
Kimura (with divCpGMod) = 19.40
Transitions / transversions = 0.58 (63/108)
Gap_init rate = 0.03 (25 / 927), avg. gap size = 2.40 (60 / 25)

3538 17.20 5.80 0.87 scaffold145|size441769 211400 212279 (229466) rnd-1_family-2#Unknown 375 1297 (1468) m_b1740s001i74 29462

  scaffold145|s     211400 TTTTTATTTTC--AACTATTTAATTGAAAATTGTCAGTGCTGACCCTTCC 211447
                                 iv v --   v              i   vv i        v  
  rnd-1_family-        375 TTTTTACGTGCTAAACAATTTAATTGAAAATCGTCCTTACTGACCCTGCC 424

  scaffold145|s     211448 CTTCCTCCT-ATACCCCTCCCACTTATTATCAATTACATCG-GCCATCGC 211495
                           v       i-ii           v v v     iv      - v i ?  
  rnd-1_family-        425 ATTCCTCCCCGCACCCCTCCCACATCTAATCAACAACATCGCGACGTNGC 474

  scaffold145|s     211496 CGTGTCTTCTCTGATCAACAGCC-TGCTAACAAAAAA----TAAGGTCCA 211540
                             i   i   vii  v       -    ii       ---- v     ? 
  rnd-1_family-        475 CGCGTCCTCTACAATAAACAGCCGTGCTGGCAAAAAAAGAATCAGGTCNA 524

  scaffold145|s     211541 TTGCTCACCTGACTGGTGAGTTCTCCCATTTTT--ATGTTCA--TATTTA 211586
                                       v           v        --  v    --      
  rnd-1_family-        525 TTGCTCACCTGAGTGGTGAGTTCTGCCATTTTTTTATTTTCAACTATTTA 574

  scaffold145|s     211587 ATTGAAAATTAAATAGTT-CTGACCCTGCCCTTCCTC-CCATACCCCACC 211634
                                    ii-- vv  -                  -   i     v  
  rnd-1_family-        575 ATTGAAAATCG--TCCTTACTGACCCTGCCCTTCCTCTCCACACCCCTCC 622

  scaffold145|s     211635 CACTTGTTATCAACCACGTTGGACCATCTCCCCGTCCTCTCTGATCAACA 211684
                              v vvv      v  i i viv i  v  v        vi   v    
  rnd-1_family-        623 CACATCAAATCAACAACATCGCGACGTCGCCGCGTCCTCTACGATAAACA 672

  scaffold145|s     211685 GCCCTGCTAACAAAAA--TAATCAGGCTCATTGCTCACCTGACTGGTGAG 211732
                              v    ii      --v       ii                      
  rnd-1_family-        673 GCCGTGCTGGCAAAAAAAGAATCAGGTCCATTGCTCACCTGACTGGTGAG 722

  scaffold145|s     211733 TTCTCCCATTTTGTTTTATTATTATCAACTATTTAATTGAATATTGTCAG 211782
                               v       --      -- -                 v    v  v
  rnd-1_family-        723 TTCTGCCATTTT--TTTATT--T-TCAACTATTTAATTGAAAATTGACAC 767

  scaffold145|s     211783 TTCTGACCCTGCCATTCCTCCCCACAGCCCTCC-ACTTCTTATCAACCAT 211831
                           vv           v      i     v      -  v  vv      v i
  rnd-1_family-        768 GACTGACCCTGCCCTTCCTCTCCACACCCCTCCCACATCAAATCAACAAC 817

  scaffold145|s     211832 ATTGGCCCATCGCCGCGTCCTCTGGGATCAACAGCCCTGCTACCAAAA-- 211879
                             i vvv i              iv           v    iv     --
  rnd-1_family-        818 ATCGCGACGTCGCCGCGTCCTCTACGATCAACAGCCGTGCTGGCAAAAAA 867

  scaffold145|s     211880 -GAATCAGGTCAATTTCTCACCCCATTGGTGAGTTCTCCCAT---GTTCT 211925
                           -          v v vv     iv i           v    ---   i 
  rnd-1_family-        868 AGAATCAGGTCCAATAATCACCTGACTGGTGAGTTCTGCCATTTTGTTTT 917

  scaffold145|s     211926 TT-ATTTTCAACTATTTAATTGAAATTCTCA--GTTCTGACCCTGCCCTT 211972
                             -    i                 v-  v --  v              
  rnd-1_family-        918 TTTATTTCCAACTATTTAATTGAAAA-CTGAATGTGCTGACCCTGCCCTT 966

  scaffold145|s     211973 CCTC-CCATATCC-TCCCACTTATTATCAACCACATCGGCCTGTAGCCCA 212020
                               -   i i  -      v vvv      v      vvvi  v   vv
  rnd-1_family-        967 CCTCTCCACACCCCTCCCACATCAAATCAACAACATCGCGACGTCGCCGC 1016

  scaffold145|s     212021 GTCCTCTCTGTTCAACAGCCCTGCTAACAAAAA--TAATCAGATCCTTTG 212068
                                   v vv             ii      --v      i   v  i
  rnd-1_family-       1017 GTCCTCTCAGAGCAACAGCCCTGCTGGCAAAAAAAGAATCAGGTCCATTA 1066

  scaffold145|s     212069 CTCAACTGAC-GGTGAGTTCTCCCATTTTTAT--GTTC-----AACTA-- 212108
                               v     -          v ?        --    -----     --
  rnd-1_family-       1067 CTCACCTGACTGGTGAGTTCTGCNATTTTTATTTGTTCTTTTCAACTATT 1116

  scaffold145|s     212109 -AATT--AAAT---AGTTCTGACCCTGCCCTTCCTCCC--ATACCCCTCC 212150
                           -    --    ---  iv      v           i -- v        
  rnd-1_family-       1117 TAATTGAAAATGTCAGCGCTGACCATGCCCTTCCTCTCCAAAACCCCTCC 1166

  scaffold145|s     212151 CACTTATTATCAACCACATTGGCCTGT-GCCGCGTTCTCTCTGATCAACA 212199
                                vvv       v        ii -       i     vv     v 
  rnd-1_family-       1167 CACTTCAAATCAACCCCATTGGCCCATCGCCGCGTCCTCTCATATCAAGA 1216

  scaffold145|s     212200 GTCCTGCTTCCAAAAAGAATCAGGCCCATTGCTCACCTGACTGGTGAGTT 212249
                            i      vv      i  v    i     i                   
  rnd-1_family-       1217 GCCCTGCTGGCAAAAAAAAACAGGTCCATTACTCACCTGACTGGTGAGTT 1266

  scaffold145|s     212250 CT-CCCTTTTTGTTTTCTTTTTTTAACTATT 212279
                             -  v v   v    i i    i       
  rnd-1_family-       1267 CTGCCATGTTTCTTTTTTCTTTTCAACTATT 1297

Matrix = 20p43g.matrix
Kimura (with divCpGMod) = 17.74
Transitions / transversions = 0.58 (55/95)
Gap_init rate = 0.04 (37 / 879), avg. gap size = 1.59 (59 / 37)


1418 10.37 3.70 0.80 scaffold145|size441769 212336 212578 (229167) C rnd-1_family-642#Unknown (3) 250 1 m_b1740s001i75 29463

  scaffold145|s     212336 GGAAACCAACACAACAATCAAATTTAAAATGGCGATTGCAACAACGAACA 212385
                                  v  i             v    i i    v   i         
C rnd-1_family-        250 GGAAACCCACGCAACAATCAAATTAAAAACGACGATGGCAGCAACGAACA 201

  scaffold145|s     212386 ACGCAACAATCAAAATAGCATTCACGATGGCGGCTGGCAGC--AAACCCA 212433
                             i           v  i iviv        v ?     i --       
C rnd-1_family-        200 ACACAACAATCAAATTAACGACGACGATGGCCGNTGGCAACGGAAACCCA 151

  scaffold145|s     212434 CACTACAATCAAATGAACAAGCGATGGTGTCAACAGCAAAGAACACAACA 212483
                              v                -   i         i               
C rnd-1_family-        150 CACAACAATCAAATGAACAA-CGACGGTGTCAACGGCAAAGAACACAACA 102

  scaffold145|s     212484 CTACTTACAACTTGAA----AT-GCAATTGTGTTCAACTCTATTGCAAAA 212528
                                           ----  -        v           i     v
C rnd-1_family-        101 CTACTTACAACTTGAACGACATCGCAATTGTTTTCAACTCTATCGCAAAC 52

  scaffold145|s     212529 CCAAAAATGATTTCTAATAAGCGCCAACATGTAGACTGATCAC--AAAAA 212576
                                               i  -     i   v         --     
C rnd-1_family-         51 CCAAAAATGATTTCTAATAAACG-CAACACGTACACTGATCACCAAAAAA 3

  scaffold145|s     212577 CA 212578
                             
C rnd-1_family-          2 CA 1

Matrix = 20p43g.matrix
Kimura (with divCpGMod) = 7.81
Transitions / transversions = 1.27 (14/11)
Gap_init rate = 0.02 (6 / 242), avg. gap size = 1.83 (11 / 6)

4021 7.42 3.00 1.15 scaffold145|size441769 212386 212985 (228760) C rnd-1_family-39#Unknown (342) 842 232 m_b1740s001i76 29463

  scaffold145|s     212386 ACGCAACAATCAAAATAGCATTCACGATGGCGGCTGGCAGC--AAACCCA 212433
                             i        i  v  i iviv        v       i --       
C rnd-1_family-        842 ACACAACAATCGAATTAACGACGACGATGGCCGCTGGCAACGGAAACCCA 793

  scaffold145|s     212434 CACTACAATCAAATGAACAAGCGATGGTGTCAACAGCAAAGAACACAACA 212483
                              v                -   i         i               
C rnd-1_family-        792 CACAACAATCAAATGAACAA-CGACGGTGTCAACGGCAAAGAACACAACA 744

  scaffold145|s     212484 CTACTTACAACTTGAA----AT-GCAATTGTGTTCAACTCTATTGCAAAA 212528
                                           ----  -        v           i     v
C rnd-1_family-        743 CTACTTACAACTTGAACGACATCGCAATTGTTTTCAACTCTATCGCAAAC 694

  scaffold145|s     212529 CCAAAAATGATTTCTAATAAGCGCCAACATGTAGACTGATCAC--AAAAA 212576
                                               i   -    i             --     
C rnd-1_family-        693 CCAAAAATGATTTCTAATAAACGC-AACACGTAGACTGATCACCAAAAAA 645

  scaffold145|s     212577 CATTTT-CATGTCAATGTTGTATAAGGTTAGACACATCACCAACCAGCAT 212625
                            i    -           ?                           i   
C rnd-1_family-        644 CGTTTTTCATGTCAATGTNGTATAAGGTTAGACACATCACCAACCAACAT 595

  scaffold145|s     212626 GGCCAAAATTTGTGTATGTTGTAAC--AAAACCTAAGGAATGTTTTCAAC 212673
                                    v      i  i     -- v?          i         
C rnd-1_family-        594 GGCCAAAATATGTGTACGTCGTAACGTATNACCTAAGGAACGTTTTCAAC 545

  scaffold145|s     212674 ATAAGAGCATCCGCAGATGCAAAATTGTAGCATATTACCCAAAAATATTT 212723
                                      vviii                                  
C rnd-1_family-        544 ATAAGAGCATCACTGAATGCAAAATTGTAGCATATTACCCAAAAATATTT 495

  scaffold145|s     212724 CTCAACATAG--GCATCATGTAAATGTATCACCAAAAATGTTACAGTTCA 212771
                           i         --   i  i                         i     
C rnd-1_family-        494 TTCAACATAGACGCACCACGTAAATGTATCACCAAAAATGTTACGGTTCA 445

  scaffold145|s     212772 CCAAAA-CTGTTTTCAATGCAAATGCATGACAGACCATATTATGAAAACA 212820
                                 -                i                ---       
C rnd-1_family-        444 CCAAAAACTGTTTTCAATGCAAACGCATGACAGACCATAT---GAAAACA 398

  scaffold145|s     212821 CATCATTCGTTTTCTCTGCCTAAATCATTCTTTCAAGCGTACCTTATAAC 212870
                             ?                         v       -             
C rnd-1_family-        397 CANCATTCGTTTTCTCTGCCTAAATCATGCTTTCAA-CGTACCTTATAAC 349

  scaffold145|s     212871 CAACATTGC-AAAATATGTGTATCAT--TAATCTAAAACCTAAGGAAGGT 212917
                                 ?  -            - i --   iv  v              
C rnd-1_family-        348 CAACATNGCCAAAATATGTGTA-CGTCGTAACGTATAACCTAAGGAAGGT 300

  scaffold145|s     212918 TTTCAACATAAAAGCATCACTGAATGCAAAATTGTAGCACATTACCCAAT 212967
                                                                  i         i
C rnd-1_family-        299 TTTCAACATAAAAGCATCACTGAATGCAAAATTGTAGCATATTACCCAAC 250

  scaffold145|s     212968 GTTGACTCATTACTGACA 212985
                              i          v   
C rnd-1_family-        249 GTTAACTCATTACTTACA 232

Matrix = 20p43g.matrix
Kimura (with divCpGMod) = 5.04
Transitions / transversions = 1.93 (29/15)
Gap_init rate = 0.03 (17 / 599), avg. gap size = 1.47 (25 / 17)


36511 1.32 3.56 0.18 scaffold145|size441769 212981 217304 (224441) scaffold125|size483819_(dbseq-nr_162)_[89484,95907]#LTR/Gypsy 1 4470 (1954) m_b1740s001i77 29464

  scaffold145|s     212981 TGACATAGGCCAAGAATCAGCCATTTTTGTACCCTAGGGTACAAAACCTA 213030
                                                                             
  scaffold125|s          1 TGACATAGGCCAAGAATCAGCCATTTTTGTACCCTAGGGTACAAAACCTA 50

  scaffold145|s     213031 AATAGAACATGAATCAGCCTTTTT-GTACCCCTGGGTACAAAACCTAAAT 213079
                                 i                 -                         
  scaffold125|s         51 AATAGAGCATGAATCAGCCTTTTTTGTACCCCTGGGTACAAAACCTAAAT 100

  scaffold145|s     213080 AAG-GCATTCTCAGGACCCCAAGTAGGAGAGTCCACCTCCCGGCGGCATG 213128
                            i -                                      i       
  scaffold125|s        101 AGGAGCATTCTCAGGACCCCAAGTAGGAGAGTCCACCTCCCGACGGCATG 150

  scaffold145|s     213129 GACTCCCCAACATGGAAGTTCAGAACCCCAAATAAGAGAACACACTTTTG 213178
                                                           i      i   v      
  scaffold125|s        151 GACTCCCCAACATGGAAGTTCAGAACCCCAAACAAGAGAGCACTCTTTTG 200

  scaffold145|s     213179 GAAGATCTGAACATCTTTCAGAAGGGTATAGACATACCATATTGTGTAGA 213228
                                   i                                         
  scaffold125|s        201 GAAGATCTAAACATCTTTCAGAAGGGTATAGACATACCATATTGTGTAGA 250

  scaffold145|s     213229 AGTCTACACAATGTTCGTTTGCATCGTTTGGACTGGAGTGCAGTTCCACT 213278
                                                                             
  scaffold125|s        251 AGTCTACACAATGTTCGTTTGCATCGTTTGGACTGGAGTGCAGTTCCACT 300

  scaffold145|s     213279 GC-TTTCCATCCTCACAATAGCACAAAATATAGCTCATAAAATCAATTCT 213327
                             -                                               
  scaffold125|s        301 GCCTTTCCATCCTCACAATAGCACAAAATATAGCTCATAAAATCAATTCT 350

  scaffold145|s     213328 T-GACACCTGT-GAAACTACCTATAATTTT-GCGTGATATTTTTC-TGAC 213373
                            -         -                  -             i-i   
  scaffold125|s        351 TCGACACCTGTCGAAACTACCTATAATTTTCGCGTGATATTTTTTACGAC 400

  scaffold145|s     213374 GATTTT-GGCTCAGGTCACTATCTATAGATAACCGTGGTGCGACCTTGGC 213422
                                 -                                        v  
  scaffold125|s        401 GATTTTCGGCTCAGGTCACTATCTATAGATAACCGTGGTGCGACCTTCGC 450

  scaffold145|s     213423 GCACGAAGCCATCGACATCCAAACCTTCCGACCGCGAATGCGCTAACAAT 213472
                                                           -i   i            
  scaffold125|s        451 GCACGAAGCCATCGACATCCAAACCTTCCGAC-ACGAGTGCGCTAACAAT 499

  scaffold145|s     213473 TTTTATCGCGGCGGCAATTTTAACTTTTCGCACCAGCGATACGTTTT--G 213520
                                                                          -- 
  scaffold125|s        500 TTTTATCGCGGCGGCAATTTTAACTTTTCGCACCAGCGATACGTTTTTTG 549

  scaffold145|s     213521 CACGATCGACGATTTATCCAAAATCAGCTACG---TCGGCCAATTCCTAC 213567
                                                    i      ---     v         
  scaffold125|s        550 CACGATCGACGATTTATCCAAAATCGGCTACGCGATCGGCGAATTCCTAC 599

  scaffold145|s     213568 GGTTTCGCGATCTACGAGCTCTC-AAAATAATCC-GCGATCAGCGAGCAT 213615
                                                  -          -               
  scaffold125|s        600 GGTTTCGCGATCTACGAGCTCTCCAAAATAATCCCGCGATCAGCGAGCAT 649

  scaffold145|s     213616 CAGCGATAAACTTG-GCGATCAACTTCTGCGATCGAGGATTCC-ACAAGT 213663
                                         -      i             i       -  i   
  scaffold125|s        650 CAGCGATAAACTTGAGCGATCGACTTCTGCGATCGGGGATTCCTACGAGT 699

  scaffold145|s     213664 CGGATTAATTTCGTGATCGAG-----TCTCGAAATACCTTGAAGCAAGAC 213708
                                                -----  v            i        
  scaffold125|s        700 CGGATTAATTTCGTGATCGAGAATTCTCGCGAAATACCTTGGAGCAAGAC 749

  scaffold145|s     213709 TTTCAAGAAATAAAAGCCGACGAAGAAAAATTTAAAA---------TAAA 213749
                                                                ---------    
  scaffold125|s        750 TTTCAAGAAATAAAAGCCGACGAAGAAAAATTTAAAAATAAAAAAATAAA 799

  scaffold145|s     213750 AAA-TTCTTTT-CGAGCTAACCTCAACAGGGCACCCAAGACCTTCTTCAA 213797
                              -       -                                      
  scaffold125|s        800 AAAATTCTTTTTCGAGCTAACCTCAACAGGGCACCCAAGACCTTCTTCAA 849

  scaffold145|s     213798 GGCCTTGTTTTATAATAAGCCC-TTGGC-AGGCAATT--GAGGATGTC-- 213841
                                            v    -     -       i--         --
  scaffold125|s        850 GGCCTTGTTTTATAATACGCCCCTTGGCGAGGCAATCAAGAGGATGTCGA 899

  scaffold145|s     213842 ----CAA-TCAAGCCC-------CTCAAGCCACAGGAGTGTGAGCGG--T 213877
                           ----   -        -------                        -- 
  scaffold125|s        900 CCAGCAAATCAAGCCCAGAAGGACTCAAGCCACAGGAGTGTGAGCGGAGT 949

  scaffold145|s     213878 TCAGG--------AG-------TTTCCTACATTCC-ACTGCCATGGACAC 213911
                                --------  -------             -              
  scaffold125|s        950 TCAGGGAGGTCCAAGCCACCCATTTCCTACATTCCCACTGCCATGGACAC 999

  scaffold145|s     213912 CCGAAGGTAATCAACAAAATCAAGGTCTCCAACAAAATGACCTTGTCTGT 213961
                                                                             
  scaffold125|s       1000 CCGAAGGTAATCAACAAAATCAAGGTCTCCAACAAAATGACCTTGTCTGT 1049

  scaffold145|s     213962 CACCGTCTTCGATGAGGGAAGTCCTGAACAGTTCCTCAACCATGTCCAGA 214011
                                                                             
  scaffold125|s       1050 CACCGTCTTCGATGAGGGAAGTCCTGAACAGTTCCTCAACCATGTCCAGA 1099

  scaffold145|s     214012 CCTCGATGGAAATAATTTCCCAGAGAGGCTTGACCACGGACTACGGGAAG 214061
                                                          iiv                
  scaffold125|s       1100 CCTCGATGGAAATAATTTCCCAGAGAGGCTTAGACACGGACTACGGGAAG 1149

  scaffold145|s     214062 CCTGTAAGGCAGATGCAAAGGCTGAGGCAAAACTGACTG-GGCCACTGCG 214110
                                                                  -          
  scaffold125|s       1150 CCTGTAAGGCAGATGCAAAGGCTGAGGCAAAACTGACTGCGGCCACTGCG 1199

  scaffold145|s     214111 GCCAAAGCCAAGTTCAAGGGG-CGGATGAAAATTCCCCGTCCTCCAGTGG 214159
                                            i   -                          v 
  scaffold125|s       1200 GCCAAAGCCAAGTTCAAAGGGACGGATGAAAATTCCCCGTCCTCCAGTCG 1249

  scaffold145|s     214160 TGGAACAAAGCAACTGCTGCTAAAATCCACACCAGTGAGGCCCTAGTGTC 214209
                                                                             
  scaffold125|s       1250 TGGAACAAAGCAACTGCTGCTAAAATCCACACCAGTGAGGCCCTAGTGTC 1299

  scaffold145|s     214210 CGCTGGCCA-GCGATCTTCCTGCAGTCATCCACTCAATTGTGGGAGACTG 214258
                                    -                vv             v        
  scaffold125|s       1300 CGCTGGCCAAGCGATCTTCCTGCAGTACTCCACTCAATTGTCGGAGACTG 1349

  scaffold145|s     214259 CCCGTCGTCCTTGGACCACCATCGTTGGGGAGCAAATCAATTGCGAACCC 214308
                                                                             
  scaffold125|s       1350 CCCGTCGTCCTTGGACCACCATCGTTGGGGAGCAAATCAATTGCGAACCC 1399

  scaffold145|s     214309 TGGACAGATGTGTATGGGACAGAGCATCCCACAA---GCCCGGCATCTTG 214355
                                v                            ---             
  scaffold125|s       1400 TGGACCGATGTGTATGGGACAGAGCATCCCACAAAACGCCCGGCATCTTG 1449

  scaffold145|s     214356 GACCTCCTT--GGGAATGTGTCCAGTTGCAC--GCAGAC-GTCTTCAGGA 214400
                                    --i                   --      -          
  scaffold125|s       1450 GACCTCCTTTCAGGAATGTGTCCAGTTGCACCTGCAGACCGTCTTCAGGA 1499

  scaffold145|s     214401 CTGATGCAGCGGAGCAAACGTTTCTACATCAGCAATGGGCTGAAGAAACC 214450
                            v                                                
  scaffold125|s       1500 CGGATGCAGCGGAGCAAACGTTTCTACATCAGCAATGGGCTGAAGAAACC 1549

  scaffold145|s     214451 AAACAGGGTACCCA---GGGACTTTGTGCAGAGGATCCAGCGCC---GCG 214494
                                         ---                           ---i  
  scaffold125|s       1550 AAACAGGGTACCCACCAGGGACTTTGTGCAGAGGATCCAGCGCCTTAACG 1599

  scaffold145|s     214495 GGTATGTGGAACTCTTGCCGTGCCTGTTT-ACTCTTCAAGGCTGCAAAGT 214543
                                                        -                    
  scaffold125|s       1600 GGTATGTGGAACTCTTGCCGTGCCTGTTTTACTCTTCAAGGCTGCAAAGT 1649

  scaffold145|s     214544 CTACGAAAGTATGCGGGCCATTTGATGATGCCGACTTGGCAAGCCACATC 214593
                                                                             
  scaffold125|s       1650 CTACGAAAGTATGCGGGCCATTTGATGATGCCGACTTGGCAAGCCACATC 1699

  scaffold145|s     214594 CTCAGGATGGTTCCTAGGAACTGGCAGGACCAATATGAGCTCAGTGGAGC 214643
                                                                             
  scaffold125|s       1700 CTCAGGATGGTTCCTAGGAACTGGCAGGACCAATATGAGCTCAGTGGAGC 1749

  scaffold145|s     214644 TTTGGTACCACAGAGTGTCAGGGAACTTCTCGA-GTCCTTGAGC--ATCG 214690
                                                            -          --    
  scaffold125|s       1750 TTTGGTACCACAGAGTGTCAGGGAACTTCTCGAAGTCCTTGAGCGCATCG 1799

  scaffold145|s     214691 A--AGGCCTACCC----AAGAAGGTTGGAGAAGGACCCAAGACCGTAG-- 214732
                            --          ----i                              --
  scaffold125|s       1800 AGAAGGCCTACCCCACCGAGAAGGTTGGAGAAGGACCCAAGACCGTAGCC 1849

  scaffold145|s     214733 --GGCTA--GACTCATCTAGGAAGAAGATGGTCTCTTTTAGTGACCGGAT 214778
                           --     --                                         
  scaffold125|s       1850 AAGGCTAACGACTCATCTAGGAAGAAGATGGTCTCTTTTAGTGACCGGAT 1899

  scaffold145|s     214779 TCGAAGAAGCGTCGCACAGAG--GTACTGTTCTCTCTGCAAGAAACATGG 214826
                                   i            --                           
  scaffold125|s       1900 TCGAAGAAACGTCGCACAGAGAAGTACTGTTCTCTCTGCAAGAAACATGG 1949

  scaffold145|s     214827 GG-CGCACATACCACCCACAACACTCAGGATTGCGGA-GTATGACTCAAT 214874
                             -                       v          -            
  scaffold125|s       1950 GGGCGCACATACCACCCACAACACTCCGGATTGCGGAAGTATGACTCAAT 1999

  scaffold145|s     214875 GGGACCCGAAGTCAAGCTTCAAGGGGAGAAAACCAAATGGAAACTCTCGT 214924
                                                                             
  scaffold125|s       2000 GGGACCCGAAGTCAAGCTTCAAGGGGAGAAAACCAAATGGAAACTCTCGT 2049

  scaffold145|s     214925 GGACTAGAGA-CCTGCTCG-GGAG-AAGTAGCTATATGCAGCTATCCGCT 214971
                                     -        -    -          ii             
  scaffold125|s       2050 GGACTAGAGAGCCTGCTCGAGGAGGAAGTAGCTATGCGCAGCTATCCGCT 2099

  scaffold145|s     214972 AAAATCGACAAACTTACCAAGTCCAACAAGAAAATGAA---GCTATCGGA 215018
                                                                 ---         
  scaffold125|s       2100 AAAATCGACAAACTTACCAAGTCCAACAAGAAAATGAAAGCGCTATCGGA 2149

  scaffold145|s     215019 AAAAGAAGAAGCGTAAGCATCACGAAATGAGCGACAGTGATGATTCAGAC 215068
                                   ---                                       
  scaffold125|s       2150 AAAAGAAG---CGTAAGCATCACGAAATGAGCGACAGTGATGATTCAGAC 2196

  scaffold145|s     215069 TCATCTTGAGATGATGGGTTGGGAAGTACTAAGAAATTGTGTAGTAAA-T 215117
                                                  i                        - 
  scaffold125|s       2197 TCATCTTGAGATGATGGGTTGGGGAGTACTAAGAAATTGTGTAGTAAAAT 2246

  scaffold145|s     215118 CGATTGTAATGAAATGATTAACACTTATCTTAGTCCGATTAAGACTTCCC 215167
                                                                             
  scaffold125|s       2247 CGATTGTAATGAAATGATTAACACTTATCTTAGTCCGATTAAGACTTCCC 2296

  scaffold145|s     215168 CACGTGCCAACATAACATTTTCTGGTTCAAACAAGACATGTTCGAACCTG 215217
                                                                             
  scaffold125|s       2297 CACGTGCCAACATAACATTTTCTGGTTCAAACAAGACATGTTCGAACCTG 2346

  scaffold145|s     215218 GCAGAAGACCTAGGAAATCTTCCAGTCAACCTTACACAGAGTGAAACAAT 215267
                                                                             
  scaffold125|s       2347 GCAGAAGACCTAGGAAATCTTCCAGTCAACCTTACACAGAGTGAAACAAT 2396

  scaffold145|s     215268 AACCGAATTGTGGGACCCGAACTGTCGGGTGACCTTTTCAATAGTGTGAA 215317
                                      v                                      
  scaffold125|s       2397 AACCGAATTGTCGGACCCGAACTGTCGGGTGACCTTTTCAATAGTGTGAA 2446

  scaffold145|s     215318 CCCCCTT-GACAGGTAAAGAAGGGCAGGTCACTACTGTAGTAGCACAAGC 215366
                                  -                                          
  scaffold125|s       2447 CCCCCTTTGACAGGTAAAGAAGGGCAGGTCACTACTGTAGTAGCACAAGC 2496

  scaffold145|s     215367 ACGCTATAAAGCGACTGAAAATCCAGCCCGTAAGAATATCGAACACTCTA 215416
                                                                             
  scaffold125|s       2497 ACGCTATAAAGCGACTGAAAATCCAGCCCGTAAGAATATCGAACACTCTA 2546

  scaffold145|s     215417 CAGGGCGTCGTACCAGTAACACAGTCATCAGGATCCTACTAGACAGTGGA 215466
                                                                             
  scaffold125|s       2547 CAGGGCGTCGTACCAGTAACACAGTCATCAGGATCCTACTAGACAGTGGA 2596

  scaffold145|s     215467 TCTGATGGTGATCTC-TGTTCCATGCAAAGGAACGGAGAAACGCTTTCCC 215515
                                          -                                  
  scaffold125|s       2597 TCTGATGGTGATCTCCTGTTCCATGCAAAGGAACGGAGAAACGCTTTCCC 2646

  scaffold145|s     215516 TACTTGACTAGGCAGGTGCCAAAGTCTTGGC--ACGTCGAATGGGAGCTT 215563
                                                          --                 
  scaffold125|s       2647 TACTTGACTAGGCAGGTGCCAAAGTCTTGGCGCACGTCGAATGGGAGCTT 2696

  scaffold145|s     215564 CTAACCAAAGGAAGG-GCGAAGTCAACTTAA-GTTCTTTGAGTATTCGAA 215611
                                          -               -                  
  scaffold125|s       2697 CTAACCAAAGGAAGGAGCGAAGTCAACTTAAAGTTCTTTGAGTATTCGAA 2746

  scaffold145|s     215612 CAGTAAG-AGTACACAGTGACTCCTGGCGTAGTAG--TATGATAAGAAAA 215658
                                  -                  i        --             
  scaffold125|s       2747 CAGTAAGGAGTACACAGTGACTCCTGACGTAGTAGAGTATGATAAGAAAA 2796

  scaffold145|s     215659 GATGGCTAAGCCAGCGTT-GACCTCATTCTTGGATGTCAAACCATGAAAG 215707
                                             -                               
  scaffold125|s       2797 GATGGCTAAGCCAGCGTTCGACCTCATTCTTGGATGTCAAACCATGAAAG 2846

  scaffold145|s     215708 AGCTCGGAATTGTTCTAGATTTTCGAACAAAA----TAACCATTGATCAC 215753
                                                           ----              
  scaffold125|s       2847 AGCTCGGAATTGTTCTAGATTTTCGAACAAAAGAAATAACCATTGATCAC 2896

  scaffold145|s     215754 ATCATTTTGCCAATGAGAGACATCAATAGTCTGACCTCATCAAACTTGGA 215803
                                                                             
  scaffold125|s       2897 ATCATTTTGCCAATGAGAGACATCAATAGTCTGACCTCATCAAACTTGGA 2946

  scaffold145|s     215804 TAAAGCCTGGGCTGTTAACAACAGCATGGCAAATGAACCGCAAAGTATGC 215853
                                                                          i  
  scaffold125|s       2947 TAAAGCCTGGGCTGTTAACAACAGCATGGCAAATGAACCGCAAAGTACGC 2996

  scaffold145|s     215854 AGGAAGCGACACAGCGGGTAGTTAAAATCCTAGATGCAAATTATAAAAGG 215903
                                                                             
  scaffold125|s       2997 AGGAAGCGACACAGCGGGTAGTTAAAATCCTAGATGCAAATTATAAAAGG 3046

  scaffold145|s     215904 CAGACCTCCAATCAATTGTTAGCACCAATTGTACTCACCTAAGTCTCCAA 215953
                                                                             
  scaffold125|s       3047 CAGACCTCCAATCAATTGTTAGCACCAATTGTACTCACCTAAGTCTCCAA 3096

  scaffold145|s     215954 GACCAAAACTTCGTTGCTGGAGTTACTCACAGAATTTGAGGAACTTTTGG 216003
                                     -                                      i
  scaffold125|s       3097 GACCAAAACT-CGTTGCTGGAGTTACTCACAGAATTTGAGGAACTTTTGA 3145

  scaffold145|s     216004 CGGAACACTAGGTGATTGGAACACAGAGCCTGTGTCCTT-GAACTTAAGG 216052
                                                                  -          
  scaffold125|s       3146 CGGAACACTAGGTGATTGGAACACAGAGCCTGTGTCCTTCGAACTTAAGG 3195

  scaffold145|s     216053 AGG-CGCAAAGCCATATCATGGCAAGGCATACCCAGTACCAAAATCTCGC 216101
                              -                                              
  scaffold125|s       3196 AGGGCGCAAAGCCATATCATGGCAAGGCATACCCAGTACCAAAATCTCGC 3245

  scaffold145|s     216102 AAAGAAACAACTATCAAAGAACTGAATAGATTATGCGAACTGGGAGTGGT 216151
                                                                             
  scaffold125|s       3246 AAAGAAACAACTATCAAAGAACTGAATAGATTATGCGAACTGGGAGTGGT 3295

  scaffold145|s     216152 AGAGTTTCAGCCCGAATCGGAATGGGCGTCACCATCATTTATCACTGGAA 216201
                                                                             
  scaffold125|s       3296 AGAGTTTCAGCCCGAATCGGAATGGGCGTCACCATCATTTATCACTGGAA 3345

  scaffold145|s     216202 AACAAGAGGCGAACTGTGCGGCTTTCTCACTGATTTTAGA--AGTAAATA 216249
                                  v -       i  -                   --        
  scaffold125|s       3346 AACAAGACG-GAACTGTACG-CTTTCTCACTGATTTTAGAGAAGTAAATA 3393

  scaffold145|s     216250 AGCGACTAGTC-GAAAGCCGTTTCCATTACCCAAAATCAGTACAGTCCTG 216298
                                      -                                      
  scaffold125|s       3394 AGCGACTAGTCCGAAAGCCGTTTCCATTACCCAAAATCAGTACAGTCCTG 3443

  scaffold145|s     216299 CAAGAGCTAGAAGGATTTACCTATGCTACAACCCTAGATTTAAACATGGG 216348
                                                                             
  scaffold125|s       3444 CAAGAGCTAGAAGGATTTACCTATGCTACAACCCTAGATTTAAACATGGG 3493

  scaffold145|s     216349 TTATTATACCATTAGACTGGATC--GATTCATC-AAAATATGTACCCTCA 216395
                                                  --        -                
  scaffold125|s       3494 TTATTATACCATTAGACTGGATCCCGATTCATCCAAAATATGTACCCTCA 3543

  scaffold145|s     216396 TTTTCCCATGGGGCAAGTATTCCTACCTCCGTTTGCCAATGGGCATCGCA 216445
                                                 i                           
  scaffold125|s       3544 TTTTCCCATGGGGCAAGTATTCTTACCTCCGTTTGCCAATGGGCATCGCA 3593

  scaffold145|s     216446 GGTTCACCAGACATCTTTCAAGCAAAAATGTCAACACTAATGGGAGCCTT 216495
                                                                             
  scaffold125|s       3594 GGTTCACCAGACATCTTTCAAGCAAAAATGTCAACACTAATGGGAGCCTT 3643

  scaffold145|s     216496 AGAGTTCGTACGAGCTTACCTTGATGATTTGTTATGCATCACAA-GGCAA 216544
                                    i                                  -     
  scaffold125|s       3644 AGAGTTCGTGCGAGCTTACCTTGATGATTTGTTATGCATCACAAAGGCAA 3693

  scaffold145|s     216545 ACCTGGAAGACCACCTTGACAAATTGAAAATGGTGCTTACCAGGCTACG- 216593
                                                                            -
  scaffold125|s       3694 ACCTGGAAGACCACCTTGACAAATTGAAAATGGTGCTTACCAGGCTACGC 3743

  scaffold145|s     216594 -AGGCGGGCTTGCGAATCAGCA----AAAGTCGTCATTCTGCACTTTTGA 216638
                           -                  i i----                  i     
  scaffold125|s       3744 GAGGCGGGCTTGCGAATCAACGCCCGAAAGTCGTCATTCTGCACCTTTGA 3793

  scaffold145|s     216639 AACAGAATATCTAGGTTATACCCTCACACGAACAGGGATTAAACCACAGC 216688
                                                                             
  scaffold125|s       3794 AACAGAATATCTAGGTTATACCCTCACACGAACAGGGATTAAACCACAGC 3843

  scaffold145|s     216689 AGAAAAAGGTACAAGCGATTCTCGCGATTTCATCGCCGAAAAATGTCAAA 216738
                                 -                                           
  scaffold125|s       3844 AGAAAA-GGTACAAGCGATTCTCGCGATTTCATCGCCGAAAAATGTCAAA 3892

  scaffold145|s     216739 GACCTCCGTAAGTTCCTGGGCATGGTCCAGTACTATAGAGATCTTTGGGC 216788
                                                                             
  scaffold125|s       3893 GACCTCCGTAAGTTCCTGGGCATGGTCCAGTACTATAGAGATCTTTGGGC 3942

  scaffold145|s     216789 AAGGCGC--C--AGTGCTTGCCCCACTCACCTCACTGGTAGGAGAGTGCG 216834
                              i   -- --                                      
  scaffold125|s       3943 AAGACGCAGCGAAGTGCTTGCCCCACTCACCTCACTGGTAGGAGAGTGCG 3992

  scaffold145|s     216835 GTCACACCAAGGTCACCAGAGCCAACAAGGCGAAAAG-CGTCCATGGTAC 216883
                                                        i      i-            
  scaffold125|s       3993 GTCACACCAAGGTCACCAGAGCCAACAAGACGAAAAAACGTCCATGGTAC 4042

  scaffold145|s     216884 TGGGACACGGTGCATCAAAA-GCATTCGATGGCGTTAAGACTTCAATTGC 216932
                                               -          i                  
  scaffold125|s       4043 TGGGACACGGTGCATCAAAAAGCATTCGATGACGTTAAGACTTCAATTGC 4092

  scaffold145|s     216933 CAAGGATGTAGTCTTAGCCTATCCCGATTATTCAATGGAATTTGAGATAT 216982
                                                                             
  scaffold125|s       4093 CAAGGATGTAGTCTTAGCCTATCCCGATTATTCAATGGAATTTGAGATAT 4142

  scaffold145|s     216983 ATACTGATGCCTCGTCTAAACAACTTGGATCAGTTATCACCCAGGGTAAT 217032
                                                    v                        
  scaffold125|s       4143 ATACTGATGCCTCGTCTAAACAACTAGGATCAGTTATCACCCAGGGTAAT 4192

  scaffold145|s     217033 AGGCCCCTTGCGTTCTTCAGCAGGAAGCTGTCGACAACGCAACAGAAGTA 217082
                                                              i              
  scaffold125|s       4193 AGGCCCCTTGCGTTCTTCAGCAGGAAGCTGTCGACGACGCAACAGAAGTA 4242

  scaffold145|s     217083 CAGCGTGACCGAACTAGAACTACTGGCCATAGTGGAAACACTCAAGGAGT 217132
                                                                             
  scaffold125|s       4243 CAGCGTGACCGAACTAGAACTACTGGCCATAGTGGAAACACTCAAGGAGT 4292

  scaffold145|s     217133 TCAAAGGCATGTTGTGGGGACAAAGATT-AAAGTCTACACAGACCATAAA 217181
                                                       -                     
  scaffold125|s       4293 TCAAAGGCATGTTGTGGGGACAAAGATTAAAAGTCTACACAGACCATAAA 4342

  scaffold145|s     217182 AATCTAAT-CAAGACGCCCTCGG-TTAACCTCTGACCGTGTCTACCGATG 217229
                                   -              -                          
  scaffold125|s       4343 AATCTAATCCAAGACGCCCTCGGATTAACCTCTGACCGTGTCTACCGATG 4392

  scaffold145|s     217230 GAGATTGCTCCTCGAGG-ATTTGG-CCGAAATTGTTTACATTAAAGGCAT 217277
                                            -      -                         
  scaffold125|s       4393 GAGATTGCTCCTCGAGGAATTTGGCCCGAAATTGTTTACATTAAAGGCAT 4442

  scaffold145|s     217278 ACATAACACTGTTG-CGAAGCCATCTCT 217304
                                         -   v         
  scaffold125|s       4443 ACATAACACTGTTGCCGACGCCATCTCT 4470

Matrix = 20p43g.matrix
Kimura (with divCpGMod) = 1.14
Transitions / transversions = 2.35 (40/17)
Gap_init rate = 0.02 (91 / 4323), avg. gap size = 1.78 (162 / 91)


13911 2.25 4.77 0.44 scaffold145|size441769 217304 219042 (222703) scaffold593|size120611_(dbseq-nr_159)_[55175,61614]#LTR/Gypsy 4627 6440 (0) m_b1740s001i78 29465

  scaffold145|s     217304 TAACAGTGCGAGGG--TGCAGAAGCACAAAAGCTTGATGCCAGCA-GAAC 217350
                                  i    i --                            v-   v
  scaffold593|s       4627 TAACAGTACGAGAGATTGCAGAAGCACAAAAGCTTGATGCCAGCTTGAAG 4676

  scaffold145|s     217351 AAGG-AAAAGACCAGTACTTCGACACAATTGAT--GCAGTACACATCTCC 217397
                            v v-i             -           i --iv             
  scaffold593|s       4677 ACGTTGAAAGACCAGTACT-CGACACAATTGGTCGAAAGTACACATCTCC 4725

  scaffold145|s     217398 TATGTAAGGAAGGAAAAATGGTCATTCGAAGATCTTCAACACCGTGCAGT 217447
                                                                             
  scaffold593|s       4726 TATGTAAGGAAGGAAAAATGGTCATTCGAAGATCTTCAACACCGTGCAGT 4775

  scaffold145|s     217448 TAGTTGGTACCACCACTATCTACAGCACCCTGGACACACTAGACTCGAAG 217497
                                                                             
  scaffold593|s       4776 TAGTTGGTACCACCACTATCTACAGCACCCTGGACACACTAGACTCGAAG 4825

  scaffold145|s     217498 AAACCCTTAGTGCTGCGATGTACTGGAAGGGTATGCGAGAAA---TCCAT 217544
                                   v       i           i         i v ---   i 
  scaffold593|s       4826 AAACCCTTCGTGCTGCAATGTACTGGAAAGGTATGCGAAATACCGTCCGT 4875

  scaffold145|s     217545 AAATATGTCAAAA--CGTCATGCATGCCAAGTCAACAAGAGGCATAAGCA 217592
                                        --i                                  
  scaffold593|s       4876 AAATATGTCAAAAACTGTCATGCATGCCAAGTCAACAAGAGGCATAAGCA 4925

  scaffold145|s     217593 TAAGTG-GGAAACTCC-TACTAAATTCGCCATCACAAACCCTTGGGATGT 217640
                                i-         -                                 
  scaffold593|s       4926 TAAGTACGGAAACTCCCTACTAAATTCGCCATCACAAACCCTTGGGATGT 4975

  scaffold145|s     217641 A-----TGTGAA----ATTGGCCGAT-----------GG-------GGGA 217663
                            -----    i ----       vi -----------  -------    
  scaffold593|s       4976 ACTATGTGTGGACCTTATTGGCCCGTATACAATCAAAGGTAAAGATGGGA 5025

  scaffold145|s     217664 CAGTAATTGATTTCATGTGTCTGACTATGATTG-----GCTTCTAGCTGG 217708
                                                            -----            
  scaffold593|s       5026 CAGTAATTGATTTCATGTGTCTGACTATGATTGACCCAGCTTCTAGCTGG 5075

  scaffold145|s     217709 TTTGAAATAGTTGAACTACCGGTAATCACTG-GGCGATT---CCCCTGGA 217754
                                                          -       ---        
  scaffold593|s       5076 TTTGAAATAGTTGAACTACCGGTAATCACTGAGGCGATTATTCCCCTGGA 5125

  scaffold145|s     217755 TACAAAGGGG-------GTAATAGACCCATGAGGAACCTAAGTTAGCATA 217797
                                 i   -------    v                            
  scaffold593|s       5126 TACAAAAGGGCGGAAGGGTAAAAGACCCATGAGGAACCTAAGTTAGCATA 5175

  scaffold145|s     217798 CTTTGATAAGTCATCAGCAATGATCAGCAACTTAGTGAACAAGACCTGGT 217847
                                                                             
  scaffold593|s       5176 CTTTGATAAGTCATCAGCAATGATCAGCAACTTAGTGAACAAGACCTGGT 5225

  scaffold145|s     217848 TTAGTAGGTATCC--GTTGTCAATACATAATTTATGACAATGG--GCGAA 217893
                                        --                            --     
  scaffold593|s       5226 TTAGTAGGTATCCACGTTGTCAATACATAATTTATGACAATGGAAGCGAA 5275

  scaffold145|s     217894 TTCAAACTTCACTTCAAAGCCCTATGTG-TTCATATGGGATC--GAGTAA 217940
                                                       -i            --      
  scaffold593|s       5276 TTCAAACTTCACTTCAAAGCCCTATGTGACTCATATGGGATCACGAGTAA 5325

  scaffold145|s     217941 GCCTACCAGTGTCAAGAATCCA-AGCGAATGCAATTCTAGAACGAGTGCA 217989
                                                 -         v                 
  scaffold593|s       5326 GCCTACCAGTGTCAAGAATCCACAGCGAATGCTATTCTAGAACGAGTGCA 5375

  scaffold145|s     217990 TCAGGTGATATCATCTATGCTCGAACAGCTGAAATAGACATGGCCCCTTC 218039
                                                                             
  scaffold593|s       5376 TCAGGTGATATCATCTATGCTCGAACAGCTGAAATAGACATGGCCCCTTC 5425

  scaffold145|s     218040 AGTAGAGACAAGCGATATAGACAAGTTAAGTG-CGAGCATCGCTTGGGCC 218088
                                        i             v-   -   i i           
  scaffold593|s       5426 AGTAGAGACAAGCAATATAGACAAGTTC-GTGACGAACGTCGCTTGGGCC 5474

  scaffold145|s     218089 ATTCGCTTCAACATACCACACAGTACTAAAAGCCTCCCCAGGTGCAGCCA 218138
                                  -                                          
  scaffold593|s       5475 ATTCGCT-CAACATACCACACAGTACTAAAAGCCTCCCCAGGTGCAGCCA 5523

  scaffold145|s     218139 TCTTTGGGCCGGGACATGTTGTTCGACATCCC-TTCCTGGC-GACTGGAA 218186
                                  i -                      -        -        
  scaffold593|s       5524 TCTTTGGAC-GGGACATGTTGTTCGACATCCCCTTCCTGGCCGACTGGAA 5572

  scaffold145|s     218187 TAAAATTGGAGAATATAGGCAACACCAAACAGACCAAAACACAGAGACGA 218236
                                                                         -   
  scaffold593|s       5573 TAAAATTGGAGAATATAGGCAACACCAAACAGACCAAAACACAGAG-CGA 5621

  scaffold145|s     218237 GAAAA---CTCACGTCGT---TGGGACTACAAAGTTGGTGATCAAGTACT 218280
                                ---          ---                             
  scaffold593|s       5622 GAAAATAGCTCACGTCGTGATTGGGACTACAAAGTTGGTGATCAAGTACT 5671

  scaffold145|s     218281 TCTTAGAAAAGATGGTATACTCCGCAAAGGTGAAAGTAGATATGAAAGTG 218330
                                                                             
  scaffold593|s       5672 TCTTAGAAAAGATGGTATACTCCGCAAAGGTGAAAGTAGATATGAAAGTG 5721

  scaffold145|s     218331 ATCCTTGGACTATCACATCAGTTCATACAAATGGCACCATCAGGATTCA- 218379
                                                       i                    -
  scaffold593|s       5722 ATCCTTGGACTATCACATCAGTTCATACGAATGGCACCATCAGGATTCAA 5771

  scaffold145|s     218380 -GCGGAACCAAATCAGAAAGACTGAATATACGAAGAGTTACACCTTTTTT 218428
                           -                                                 
  scaffold593|s       5772 CGCGGAACCAAATCAGAAAGACTGAATATACGAAGAGTTACACCTTTTTT 5821

  scaffold145|s     218429 AACAACCAAACTTAAAACCGTATTACATGTCAGTTTCAAAACGACAACAA 218478
                                                    v                        
  scaffold593|s       5822 AACAACCAAACTTAAAACCGTATTAAATGTCAGTTTCAAAACGACAACAA 5871

  scaffold145|s     218479 CGGTCTCTCC-TCTTCAAACAACACTTACTCGTTACACATGTTTAACAAA 218527
                              v      -                                       
  scaffold593|s       5872 CGGACTCTCCCTCTTCAAACAACACTTACTCGTTACACATGTTTAACAAA 5921

  scaffold145|s     218528 CTCTTTAGTTCGTTATTGTTACTCTCATGAGAACCCATTTTTTCACCTAA 218577
                                     v                               -       
  scaffold593|s       5922 CTCTTTAGTTAGTTATTGTTACTCTCATGAGAACCCATTTTT-CACCTAA 5970

  scaffold145|s     218578 AAACACTTAGGTTTTTGGTTCCTTTT-ACCTGATACTCCATTCGGTAGGG 218626
                                                     -                 - i   
  scaffold593|s       5971 AAACACTTAGGTTTTTGGTTCCTTTTTACCTGATACTCCATTCG-TGGGG 6019

  scaffold145|s     218627 CGAGTGACATAGGCCAAGAATCAGCCATTTT-GTACCCTAGGGTACAAAA 218675
                                                          -                  
  scaffold593|s       6020 CGAGTGACATAGGCCAAGAATCAGCCATTTTTGTACCCTAGGGTACAAAA 6069

  scaffold145|s     218676 CCTAAATAGAACATGAATCAGCCTTTTT-GTACCCCTGGGTACAAAACCT 218724
                                     i                 -                     
  scaffold593|s       6070 CCTAAATAGAGCATGAATCAGCCTTTTTTGTACCCCTGGGTACAAAACCT 6119

  scaffold145|s     218725 AAATAGGA-CATTCTCAGGACCCCAAGTAGGAGAGTCCACCTCCCGGCGG 218773
                                   -                                    i    
  scaffold593|s       6120 AAATAGGAGCATTCTCAGGACCCCAAGTAGGAGAGTCCACCTCCCAGCGG 6169

  scaffold145|s     218774 CATGGACTCCCCAACATGGAAGTTCAGAACCCCAAATAAGAGAACACACT 218823
                                                                             
  scaffold593|s       6170 CATGGACTCCCCAACATGGAAGTTCAGAACCCCAAATAAGAGAACACACT 6219

  scaffold145|s     218824 TTTGGAAGATCTGAACATCTTTCAGAAGGGTATAGACATACCATATTGTG 218873
                                                                             
  scaffold593|s       6220 TTTGGAAGATCTGAACATCTTTCAGAAGGGTATAGACATACCATATTGTG 6269

  scaffold145|s     218874 T-GAAGTCTACACAATGTTCGTTTGCATCGTTTGGACTGGAGTGCAGTTC 218922
                            -                                                
  scaffold593|s       6270 TAGAAGTCTACACAATGTTCGTTTGCATCGTTTGGACTGGAGTGCAGTTC 6319

  scaffold145|s     218923 CACTGCCTTTCCATCCTCACAATAGCACAAAATATAGCTCATAAAATCAA 218972
                                                                             
  scaffold593|s       6320 CACTGCCTTTCCATCCTCACAATAGCACAAAATATAGCTCATAAAATCAA 6369

  scaffold145|s     218973 TTCTT-GACACCTGTCGAAACTACCTATAATTTTT-CGTGATATTTTTTA 219020
                                -                            i-              
  scaffold593|s       6370 TTCTTCGACACCTGTCGAAACTACCTATAATTTTCGCGTGATATTTTTTA 6419

  scaffold145|s     219021 CGACGATTTTCGGCTCAGGTCA 219042
                           -  v                  
  scaffold593|s       6420 -GAGGATTTTCGGCTCAGGTCA 6440

Matrix = 20p43g.matrix
Kimura (with divCpGMod) = 2.02
Transitions / transversions = 1.60 (24/15)
Gap_init rate = 0.03 (44 / 1738), avg. gap size = 2.07 (91 / 44)


1559 7.65 2.53 0.83 scaffold145|size441769 219043 219279 (222466) C rnd-1_family-39#Unknown (943) 241 1 m_b1740s001i79 29463

  scaffold145|s     219043 ATTACTTGCAATGTGATAACACAGCATTCATTTTTCTCATCTTGATATTG 219092
                                  i                            v      i      
C rnd-1_family-        241 ATTACTTACAATGTGATAACACAGCATTCATTTTTCACATCTTAATATTG 192

  scaffold145|s     219093 ATCACTTGTTAGAATGAC-C-CCACTGACTGGATTTCCAAAAATGG-TTT 219139
                                 ?i          - -              v          -   
C rnd-1_family-        191 ATCACTNATTAGAATGACACACCACTGACTGGATTACCAAAAATGGTTTT 142

  scaffold145|s     219140 CTGTTTAAACACACCACA-AAATGCATCACC-AAAACTGTTTTCAATGCA 219187
                            i                -    i       -                  
C rnd-1_family-        141 CCGTTTAAACACACCACATAAATACATCACCAAAAACTGTTTTCAATGCA 92

  scaffold145|s     219188 AACACATGACAGACAATATGAAAAC-CAGCATTCCATTTCTCTGCCCAAA 219236
                              i          v          -        vv          i   
C rnd-1_family-         91 AACGCATGACAGACCATATGAAAACACAGCATTCATTTTCTCTGCCTAAA 42

  scaffold145|s     219237 TCATGCTTTCATGCATTGCCTTATAACTAGCGTGGACAATGGA 219279
                                       - i- i         i i i   v       
C rnd-1_family-         41 TCATGCTTTCAT-CG-TACCTTATAACCAACATGGCCAATGGA 1

Matrix = 20p43g.matrix
Kimura (with divCpGMod) = 6.87
Transitions / transversions = 2.00 (12/6)
Gap_init rate = 0.03 (8 / 236), avg. gap size = 1.00 (8 / 8)

4118 5.71 0.51 3.90 scaffold145|size441769 219230 219812 (221933) C rnd-1_family-113#Unknown (0) 564 1 m_b1740s001i80 29463

  scaffold145|s     219230 GCCCAAATCATGCTTTCATGCATTGCCTTATAACTAGCGTGGACAATGGA 219279
                                              - i -i                     i   
C rnd-1_family-        564 GCCCAAATCATGCTTTCAT-CGT-ACCTTATAACTAGCGTGGACAACGGA 517

  scaffold145|s     219280 CCCACTTCGACAACC-GACAACAACCATGCCACAACGAT-GCGCCACAGC 219327
                                          -   i       i          i-i       i 
C rnd-1_family-        516 CCCACTTCGACAACCCGACGACAACCACGCCACAACGACCACGCCACAAC 467

  scaffold145|s     219328 AGCCAAACCCTGCAGCCGAAGCCACGATGACACAACCACAAACATACATA 219377
                           -------------- v                       i          
C rnd-1_family-        466 --------------GACGAAGCCACGATGACACAACCACGAACATACATA 431

  scaffold145|s     219378 AATGAAGCCACGACAGATAAACCAACATGGACGACAATGCTAACTCACTT 219427
                             i                        i   v                  
C rnd-1_family-        430 AACGAAGCCACGACAGATAAACCAACACGGAAGACAATGCTAACTCACTT 381

  scaffold145|s     219428 CTGCAGAAAGTGTCTGTTGCATTGTCTTGCAAACTACTTCTGAAATGACT 219477
                                                             -          i    
C rnd-1_family-        380 CTGCAGAAAGTGTCTGTTGCATTGTCTTGCAAAC-ACTTCTGAAACGACT 332

  scaffold145|s     219478 ACCATAAAACTGAATGGGAGTATTTTGAACCACC-ACCATCAGATCTATT 219526
                                      ?       v    ?         -     ?         
C rnd-1_family-        331 ACCATAAAACTNAATGGGATTATTNTGAACCACCTACCATNAGATCTATT 282

  scaffold145|s     219527 GAGCATCGTTCGCCAAGAGATTCGGCCAGCAAAATCCTCTATTACCCATA 219576
                                         i -  v v        vv          ii      
C rnd-1_family-        281 GAGCATCGTTCGCCGA-AGTTACGGCCAGCTTAATCCTCTATCGCCCATA 233

  scaffold145|s     219577 ACTTTTAGGCATTCCCGTTTTCATCATCAAAAAAACTGCATAGACTAACC 219626
                                         v             --                    
C rnd-1_family-        232 ACTTTTAGGCATTCACGTTTTCATCATC--AAAAACTGCATAGACTAACC 185

  scaffold145|s     219627 TTACGTGACTCACAACAATACTATAACATTTTGTTCTCAAGAACAACACA 219676
                                                                 -          ?
C rnd-1_family-        184 TTACGTGACTCACAACAATACTATAACATTTTGTTCTC-AGAACAACACN 136

  scaffold145|s     219677 TCAATCTATTTACTAATTGTAAATGTCTTTTGAGCTCAAAATGACTCCGT 219726
                                            i                             v  
C rnd-1_family-        135 TCAATCTATTTACTAATCGTAAATGTCTTTTGAGCTCAAAATGACTCAGT 86

  scaffold145|s     219727 TTTCGACTGAACTATATCACATACAATGCCAATCAAGTACACACTACAGC 219776
                               i   v           i               v       i     
C rnd-1_family-         85 TTTCAACTTAACTATATCACGTACAATGCCAATCAATTACACACCACAGC 36

  scaffold145|s     219777 TTCTGCTAAAAGGGTCTTGCAGCGGCTGCTGGTAAT 219812
                            ?         -ii                ?     
C rnd-1_family-         35 TNCTGCTAAAA-AATCTTGCAGCGGCTGCTNGTAAT 1

Matrix = 20p43g.matrix
Kimura (with divCpGMod) = 3.90
Transitions / transversions = 1.91 (21/11)
Gap_init rate = 0.04 (25 / 582), avg. gap size = 1.00 (25 / 25)


19 19.98 5.41 4.00 scaffold145|size441769 219823 219896 (221849) (ATG)n#Simple_repeat 1 75 (0) m_b1740s252i5 29466

  scaffold145|s     219823 ATGTTTATGTTGTATGACGTATCGATCATG-TAACGATCAT-ATCATGAT 219870
                              v v   v  -    i -  -   v   - i i   v  -  v     
  (ATG)n#Simple          1 ATGATGATGATG-ATGATG-AT-GATGATGATGATGATGATGATGATGAT 47

  scaffold145|s     219871 GATG-TAATGCTGATG-TAATGATGATG 219896
                               - i   v     - i         
  (ATG)n#Simple         48 GATGATGATGATGATGATGATGATGATG 75

Matrix = Unknown
Transitions / transversions = 0.71 (5/7)
Gap_init rate = 0.10 (7 / 73), avg. gap size = 1.00 (7 / 7)


14 15.83 2.70 2.70 scaffold145|size441769 223388 223424 (218321) (GCT)n#Simple_repeat 1 37 (0) m_b1741s252i0 29467

  scaffold145|s     223388 GCTGCTGCCTGCTGCTGCGAGAGCTGCTG-TGATGCTG 223424
                                  -          vivv       -  v     
  (GCT)n#Simple          1 GCTGCTG-CTGCTGCTGCTGCTGCTGCTGCTGCTGCTG 37

Matrix = Unknown
Transitions / transversions = 0.25 (1/4)
Gap_init rate = 0.06 (2 / 36), avg. gap size = 1.00 (2 / 2)


2362 13.65 7.09 0.00 scaffold145|size441769 225850 226230 (215515) C genome_1_5806#DNA (0) 784 377 m_b1741s001i0 29468

  scaffold145|s     225850 GGGTGACTACCTTAATCGTTCCAGGTGTTCAGATGTTCAAATATCCAATC 225899
                                                              i           i  
C genome_1_5806        784 GGGTGACTACCTTAATCGTTCCAGGTGTTCAGATGCTCAAATATCCAGTC 735

  scaffold145|s     225900 CCAGATGTATACTTTAGAACTGATTTGGGACAGTTTTTAAGAACTGACTA 225949
                               i                           v     v i  v      
C genome_1_5806        734 CCAGGTGTATACTTTAGAACTGATTTGGGACACTTTTTTAAAAATGACTA 685

  scaffold145|s     225950 CCACAATTACTTTCGGTTACAAATGTTTCAGATTTCGTTTTTTGCGTGAT 225999
                              i     i   i  i         ii              i   i   
C genome_1_5806        684 CCATAATTATTTTTGGCTACAAATGTCCCAGATTTCGTTTTTCGCGCGAT 635

  scaffold145|s     226000 TCCCTGATGCTGACAGCGAAATTCACGAAACAACCGTGATGCCCATCACC 226049
                                    ii      i i    i   i             v       
C genome_1_5806        634 TCCCTGATGTCGACAGCAAGATTCGCGAGACAACCGTGATGCGCATCACC 585

  scaffold145|s     226050 ATTTTCCTCCACGTTCTCCATAACCACTCTGTTCTGACACCATGACGCAC 226099
                               i  ii            v      i                   v 
C genome_1_5806        584 ATTTCCCCTCACGTTCTCCATCACCACTTTGTTCTGACACCATGACGCTC 535

  scaffold145|s     226100 TCTGATTGATCCGCTAGCAGA------------------ATGCTGTCGAT 226131
                            ii  vi     i v      ------------------i i        
C genome_1_5806        534 TTCGAACGATCCACGAGCAGAGTACGGTACAATACTATCGTACTGTCGAT 485

  scaffold145|s     226132 CCT----T-CCTGCCTCCTCCACTCAACATCGCGTGAAGATACTCGCACT 226176
                            v ---- -        i        vi       i     v  i  i v
C genome_1_5806        484 CGTACCATACCTGCCTCTTCCACTCACTATCGCGTAAAGATTCTTGCGCG 435

  scaffold145|s     226177 TATCCT----AGCACTGTGTGCGTATTCCAACAGTCTACGCGAACGCACG 226222
                               i ----      v  i              iv v  i         
C genome_1_5806        434 TATCTTATAGAGCACTTTGCGCGTATTCCAACAGCATTCGTGAACGCACG 385

  scaffold145|s     226223 TGGCTGTA 226230
                                   
C genome_1_5806        384 TGGCTGTA 377

Matrix = 20p43g.matrix
Kimura (with divCpGMod) = 12.65
Transitions / transversions = 2.47 (37/15)
Gap_init rate = 0.01 (4 / 380), avg. gap size = 6.75 (27 / 4)


1558 20.00 1.63 1.91 scaffold145|size441769 226154 226520 (215225) rnd-1_family-396#Unknown 99 464 (0) m_b1741s001i1 29469

  scaffold145|s     226154 CATCGCGTGAAGATACTCGCACTTATCCTAGCACTGTGTGCGTATTCCAA 226203
                             i     v   i ?  v  i  i  ?v vv i  ?vviivv  ivv   
  rnd-1_family-         99 CACCGCGTCAAGGTNCTAGCGCTCATNATTTCGCTNATCAACTACAGCAA 148

  scaffold145|s     226204 CAGTCTACGCGAACGCACGTGGCTGTACAGGGAAGCTGTTCTCCACCC-- 226251
                              iv v  i  v     v ivi   vv  ivvi  ii    i vi  --
  rnd-1_family-        149 CAGCATTCGTGACCGCACCTATTTGTCGAGATCGGCCATTCTTCCTCCGT 198

  scaffold145|s     226252 ---CTGCAAATCTCCGTGGAATCATCTCTTCCATTTTGGAGACCCCTCTT 226298
                           --- i   -----      v       ?? ?   ?v   i     v  v 
  rnd-1_family-        199 CGGCCGCA-----CCGTGGCATCATCTNNTNCATNATGGGGACCCGTCGT 243

  scaffold145|s     226299 CCTTCCTGTTGATGACAGGACTGACTCGCGAAGCTTTCTCTATGCTACAC 226348
                            ?     ?           ?i    i  v     ?   v?      v   
  rnd-1_family-        244 CNTTCCTNTTGATGACAGGNTTGACCCGAGAAGCNTTCGNTATGCTTCAC 293

  scaffold145|s     226349 GACGTCCTCAAACCGCCCGGACATCCAGATCTT-CCAAAGCGATCAGGAC 226397
                                i     i               --    -     i? ivv     
  rnd-1_family-        294 GACGTTCTCAAGCCGCCCGGACATCCA--TCTTGCCAAAANGGAGAGGAC 341

  scaffold145|s     226398 GTAAGTGGTCTTTGTCTTCCGAAGGACAACTGGGGCTCTTTTTGTTTTAC 226447
                                     ?     ?  ?  i  i   i       vi  i v      
  rnd-1_family-        342 GTAAGTGGTCNTTGTCNTCNGAGGGGCAATTGGGGCTGCTTCTTTTTTAC 391

  scaffold145|s     226448 ATTGGGAGCACGATGAATTATAAATTCTTGTGTGTGATTTTTGGTATCAC 226497
                             i  v                 i vii     ?          ?     
  rnd-1_family-        392 ATCGGCAGCACGATGAATTATAAGTATCTGTGTNTGATTTTTGGNATCAC 441

  scaffold145|s     226498 CCCAAATCCCTGTTCGCGCATAT 226520
                           ?  i   v       ?     i 
  rnd-1_family-        442 NCCGAATGCCTGTTCNCGCATGT 464

Matrix = 20p43g.matrix
Kimura (with divCpGMod) = 22.80
Transitions / transversions = 1.06 (37/35)
Gap_init rate = 0.03 (10 / 366), avg. gap size = 1.30 (13 / 10)


16 11.72 5.77 5.77 scaffold145|size441769 227294 227345 (214400) (AATTTT)n#Simple_repeat 1 52 (0) m_b1741s252i1 29470

  scaffold145|s     227294 AATATTTAATTTT-A-CTTAA-TATAACTTTAATTACAATTTTAATTCCT 227340
                              -         - -i    - v   i       vi          -- 
  (AATTTT)n#Sim          1 AAT-TTTAATTTTAATTTTAATTTTAATTTTAATTTTAATTTTAATT--T 47

  scaffold145|s     227341 TAATT 227345
                                
  (AATTTT)n#Sim         48 TAATT 52

Matrix = Unknown
Transitions / transversions = 1.50 (3/2)
Gap_init rate = 0.12 (6 / 51), avg. gap size = 1.00 (6 / 6)


1015 14.67 0.00 11.00 scaffold145|size441769 227384 227605 (214140) rnd-1_family-1285#Unknown 33 232 (0) m_b1741s001i2 29471

  scaffold145|s     227384 TCACGTATAAAATCACCACAACTATAATTAATCCTCCTTCTCTTCTTCAA 227433
                               i    vv      i v             v      ?    v   v
  rnd-1_family-         33 TCACATATACCATCACCGCTACTATAATTAATCGTCCTTCNCTTCATCAT 82

  scaffold145|s     227434 CATTGTGTTCCTGTTCCACATTGTCCGCACTCACATTAGATGCACCCGCT 227483
                                 v  i  v?        v  ?   i   ivv v i i   i    
  rnd-1_family-         83 CATTGTTTTTCTCNTCCACATTCTCNGCATTCATTGTTGGTACACTCGCT 132

  scaffold145|s     227484 AAATGCCTCGCTCCAGTAGCGAACGCACCAGTACCCATCACCATCATCAT 227533
                              i            i v v v   i       ----------------
  rnd-1_family-        133 AAACGCCTCGCTCCAGCACCCATCGCGCCAGTAC---------------- 166

  scaffold145|s     227534 CATCATCTGCATATTCTGCTGTTGTTGCTGCATTTGGCGTTCCAACCTAC 227583
                           ------      ?     i                          i    
  rnd-1_family-        167 ------CTGCATNTTCTGTTGTTGTTGCTGCATTTGGCGTTCCAATCTAC 210

  scaffold145|s     227584 GATCACGCCGATCCTCCATCTC 227605
                                              i  
  rnd-1_family-        211 GATCACGCCGATCCTCCATTTC 232

Matrix = 20p43g.matrix
Kimura (with divCpGMod) = 14.80
Transitions / transversions = 0.93 (14/15)
Gap_init rate = 0.10 (22 / 221), avg. gap size = 1.00 (22 / 22)

625 8.34 3.20 4.03 scaffold145|size441769 227517 227641 (214104) rnd-1_family-409#Unknown 595 718 (2) m_b1741s001i3 29471

  scaffold145|s     227517 CCCATCACCATCATCATCATCATCTGCAT-ATTCTGCTGTTGTTGCTGCA 227565
                                  iv v         vi       -   i-- i            
  rnd-1_family-        595 CCCATCATAAACATCATCATGGTCTGCATCATTT--CCGTTGTTGCTGCA 642

  scaffold145|s     227566 TTTGGCGTTCCAACCTACGA--TCACGCCGATCCTCCATCTCCTCCCTCT 227613
                            i  ?        ---   ?--  ?    v                    
  rnd-1_family-        643 TCTGNCGTTCCAA---ACGNCTTCNCGCCTATCCTCCATCTCCTCCCTCT 689

  scaffold145|s     227614 CACGCCTTGCT-TCCTCTCTCTCACGTCT 227641
                                      -           i     
  rnd-1_family-        690 CACGCCTTGCTCTCCTCTCTCTCGCGTCT 718

Matrix = 20p43g.matrix
Kimura (with divCpGMod) = 7.37
Transitions / transversions = 1.50 (6/4)
Gap_init rate = 0.06 (8 / 124), avg. gap size = 1.12 (9 / 8)


669 5.61 0.00 0.00 scaffold145|size441769 227644 227857 (213888) rnd-5_family-384#Unknown 1 214 (188) m_b1741s001i4 29472

  scaffold145|s     227644 CCTCTTCGTGTTCCTGCCTACGCCGCTCTTCTGCCTCGTCCCACTCCATC 227693
                                   i                      i                  
  rnd-5_family-          1 CCTCTTCGCGTTCCTGCCTACGCCGCTCTTCCGCCTCGTCCCACTCCATC 50

  scaffold145|s     227694 TTCCTCATCATCATAAATTGATGCAGGTCGTCACTCCTCCCGTCAACAAT 227743
                                     ?   i     ?  i    i   i     ?      i????
  rnd-5_family-         51 TTCCTCATCANCATGAATTGNTGTAGGTTGTCGCTCCTNCCGTCAGNNNN 100

  scaffold145|s     227744 CGATGATGCAATCTTCTCAATGGACTTCGTCACGGATCCTCTTTCGCGAT 227793
                           ??????????????????????????????????????????????????
  rnd-5_family-        101 NNNNNNNNNNNNNNNNNNNNNNNNNNNNNNNNNNNNNNNNNNNNNNNNNN 150

  scaffold145|s     227794 TGGTCGAGTTTTTACTCTTATTGGTCTTACCTGGCTTCCTATACTTAGAT 227843
                           ????????????????????????????????????????  v i   ? 
  rnd-5_family-        151 NNNNNNNNNNNNNNNNNNNNNNNNNNNNNNNNNNNNNNNNATTCCTAGNT 200

  scaffold145|s     227844 TTCCTTCCCGTCTC 227857
                                  ii v   
  rnd-5_family-        201 TTCCTTCTTGACTC 214

Matrix = 20p43g.matrix
Kimura (with divCpGMod) = 8.60
Transitions / transversions = 5.00 (10/2)
Gap_init rate = 0.00 (0 / 213), avg. gap size = 0.0 (0 / 0)


787 16.79 0.00 0.00 scaffold145|size441769 227868 227998 (213747) C rnd-1_family-1243#Unknown (0) 132 2 m_b1741s001i5 29473

  scaffold145|s     227868 GGTGAGGTGCTCCGCCTTGCCGTGGCAACAGATGTGGAGGTGGTGGTTCT 227917
                             i vi               v          i i               
C rnd-1_family-        132 GGCGTAGTGCTCCGCCTTGCCCTGGCAACAGACGCGGAGGTGGTGGTTCT 83

  scaffold145|s     227918 CCTAGTAGCCTGAGTTGTTTGCGCCTCATCCACATTGAAGTTGTCATCAA 227967
                              v iii    ?    i   ?   v v    ?      v i   i  ii
C rnd-1_family-         82 CCTTGCGACCTGNGTTGCTTGNGCCACCTCCANATTGAATTCGTCGTCGG 33

  scaffold145|s     227968 GGTCATTCGCGGTGGTGGTACAAGAGACAGC 227998
                            v  i                i    i    
C rnd-1_family-         32 GCTCGTTCGCGGTGGTGGTACGAGAGGCAGC 2

Matrix = 20p43g.matrix
Kimura (with divCpGMod) = 11.67
Transitions / transversions = 2.14 (15/7)
Gap_init rate = 0.00 (0 / 130), avg. gap size = 0.0 (0 / 0)


3169 11.91 0.61 0.82 scaffold145|size441769 228029 228519 (213226) C rnd-1_family-558#Unknown (21) 490 1 m_b1741s001i6 29474

  scaffold145|s     228029 TGCCCTCTGCAAAATCCATCACATCCATGGGTGGCAAGGTCGGCAACGGT 228078
                               ?  v  i?                         v       i    
C rnd-1_family-        490 TGCCNTCGGCGNAATCCATCACATCCATGGGTGGCAACGTCGGCAGCGGT 441

  scaffold145|s     228079 GGTGGTTGCGAGACCGGCGTCGCGACCTGATGCGGCTGCACTTCTGTGGC 228128
                                        v  ?                           i     
C rnd-1_family-        440 GGTGGTTGCGAGAACGNCGTCGCGACCTGATGCGGCTGCACTTCCGTGGC 391

  scaffold145|s     228129 AGGTACTTCGTCTTCTTCCTCCTCCTCCTCGGTCGATTCTTCTTGTTTAT 228178
                                 ?? ---      i             v         i  i  i 
C rnd-1_family-        390 AGGTACNNC---TTCTTCTTCCTCCTCCTCGGACGATTCTTCCTGCTTGT 344

  scaffold145|s     228179 ACTCACCATCTTTAGAGTTTGACGAGGATGACGA---TGGATCCATCTCA 228225
                                  i    iv  -  i     ?  i     ---     i       
C rnd-1_family-        343 ACTCACCGTCTTCCGA-TTCGACGANGACGACGACGATGGATTCATCTCA 295

  scaffold145|s     228226 TCTTCTGACGATCCGCCGAGGATTCCAGACGACGACTTGTCAAGAATCTG 228275
                             ?  ?     iv ?           ?  ?    v      ?      iv
C rnd-1_family-        294 TCNTCNGACGACGCNCCGAGGATTCCNGANGACGTCTTGTCNAGAATCCT 245

  scaffold145|s     228276 CCTCTCAATGGCGATGCATTTATTAATCCGATCCTTGGCGTCCGCCCCCA 228325
                             ?      vv       ?ivi  i  v           i         i
C rnd-1_family-        244 CCNCTCAATCTCGATGCANCGGTTGATGCGATCCTTGGCATCCGCCCCCG 195

  scaffold145|s     228326 TTCTCCCAGTTGGCTTTTTCATATTGTTACACAATTTCCTCACCCAATTC 228375
                            i  v  ?  v  i  i     i     i     i     ?     i   
C rnd-1_family-        194 TCCTACCNGTGGGTTTCTTCATGTTGTTGCACAACTTCCTNACCCAGTTC 145

  scaffold145|s     228376 TTCTTCAAGTCATCCTCAGATCGCAAATTCTCCTCACCTGACTCTTCTTT 228425
                                  i         i  ?              i  ?        i  
C rnd-1_family-        144 TTCTTCAGGTCATCCTCGGANCGCAAATTCTCCTCGCCNGACTCTTCCTT 95

  scaffold145|s     228426 GTAGGCCAGCGCAACCAGGCGCCAACCTTTGTTGCCATTCGGCAACAGCC 228475
                              ?  v     i           ?    i ?i   i  v  ? iv v  
C rnd-1_family-         94 GTANGCGAGCGCGACCAGGCGCCANCCTTCGNCGCCGTTAGGNAGGATCC 45

  scaffold145|s     228476 TCTCGACGATGCGGATGAGAATATTGTTTTGGTAGTTAGGAACT 228519
                                      v         ii?    i        i      
C rnd-1_family-         44 TCTCGACGATGGGGATGAGAACGNTGTTCTGGTAGTTGGGAACT 1

Matrix = 20p43g.matrix
Kimura (with divCpGMod) = 10.29
Transitions / transversions = 2.05 (39/19)
Gap_init rate = 0.01 (5 / 490), avg. gap size = 1.40 (7 / 5)

1419 17.87 2.92 5.07 scaffold145|size441769 228230 228571 (213174) C rnd-1_family-536#Unknown (22) 335 1 m_b1741s001i7 29474

  scaffold145|s     228230 CTGACGATCCGCCGAGGATTCCAGACGACGACTTGT----CAA-GAATCT 228274
                            ?  ?  iv ?           ?  -----      ---- iv-    ?i
C rnd-1_family-        335 CNGANGACGCNCCGAGGATTCCNGA-----ACTTGTTTTGCGCCGAATNC 291

  scaffold145|s     228275 GCCTCTCAATGGCGATGCATTTATTAATCCGATCCTTGGCGTCCGCCCCC 228324
                           ?  v?  i  vv       ?ivi  i  v     ?     i  v? ?  ?
C rnd-1_family-        290 NCCGNTCGATCTCGATGCANCGGTTGATGCGATCNTTGGCATCGNCNCCN 241

  scaffold145|s     228325 ATTCTCCCAGTTGGCTTTTTCATATTGTTACACAATTTCCTCACCCAATT 228374
                           i i  v  ?  v  i  i     i     i     i     ?     i  
C rnd-1_family-        240 GTCCTACCNGTGGGTTTCTTCATGTTGTTGCACAACTTCCTNACCCAGTT 191

  scaffold145|s     228375 CTTCTTCAAGTCATCCTCAGATCGCAAATTCTCCTCACCTGACTCTTCTT 228424
                           ?     ? i   i     i  v              i  ?        i 
C rnd-1_family-        190 NTTCTTNAGGTCGTCCTCGGAGCGCAAATTCTCCTCGCCNGACTCTTCCT 141

  scaffold145|s     228425 TGTAGGCCAGCGCAACCAGGCGCCA-ACCTTTGTTGCCATTCGGCAACAG 228473
                               ?  v     i           -i   ii -i   i  v  ? iv v
C rnd-1_family-        140 TGTANGCGAGCGCGACCAGGCGCCATGCCTCCG-CGCCGTTAGGNAGGAT 92

  scaffold145|s     228474 CCTCTCGACGATGCGGATGAGAATATTGTTTTGGTAGTTAGGAACTCCAG 228523
                                        v       i  i     i        -   ?iv  i 
C rnd-1_family-         91 CCTCTCGACGATGGGGATGAGGATGTTGTTCTGGTAGTT-GGANTGCCGG 43

  scaffold145|s     228524 TTTTGCGGCCGCCGCGACGAGGAGCACGGCCCGCGT----CCGAATCGTC 228569
                           vi v         i  i----------    i    ---- v i?     
C rnd-1_family-         42 GCTGGCGGCCGCCACGG----------GGCCTGCGTTGAGCAGGNTCGTC 3

  scaffold145|s     228570 GT 228571
                             
C rnd-1_family-          2 GT 1

Matrix = 20p43g.matrix
Kimura (with divCpGMod) = 17.56
Transitions / transversions = 1.90 (38/20)
Gap_init rate = 0.06 (21 / 341), avg. gap size = 1.29 (27 / 21)


228 24.28 0.00 10.67 scaffold145|size441769 228502 228584 (213161) genome_11_16249#DNA 303 377 (286) m_b1741s001i8 29475

  scaffold145|s     228502 TTTTGGTAGTTAGGAACTCCAGTTTTGCGGCCGCCGCGACGAGGAGCACG 228551
                             i v      v   vvv    v       v v  i     i   -----
  genome_11_162        303 TTCTTGTAGTTTGGACGGCCAGGTTTGCGGACTCCACGACGGGGA----- 347

  scaffold145|s     228552 GCCCGCGTCCGAATCGTCGTTGTCGCTCATGAT 228584
                           ---  v viiv       i            i 
  genome_11_162        348 ---CGAGATTTAATCGTCATTGTCGCTCATGGT 377

Matrix = 20p43g.matrix
Kimura (with divCpGMod) = 28.95
Transitions / transversions = 0.64 (7/11)
Gap_init rate = 0.10 (8 / 82), avg. gap size = 1.00 (8 / 8)


2742 8.15 0.54 0.54 scaffold145|size441769 228520 228889 (212856) C genome_10_9079#DNA (991) 370 1 m_b1741s001i9 29476

  scaffold145|s     228520 CCAGTTTTGCGGCCGCCGCGACGAGGAGCACGGCCCGCGTCCGAATCGTC 228569
                             v i    - ii      i                  i  v        
C genome_10_907        370 CCTGCTTTG-GATCGCCGCAACGAGGAGCACGGCCCGCATCGGAATCGTC 322

  scaffold145|s     228570 GTTGTCGCTCATGATCTTTATGAGAATTCGGGGAGACACGGGGTGACAAG 228619
                             i            v   i             v      i         
C genome_10_907        321 GTCGTCGCTCATGATGTTTGTGAGAATTCGGGGTGACACGAGGTGACAAG 272

  scaffold145|s     228620 CCCCTCCACATGCATCGCGAGGAATAATAACCTATT-CATGTGCATTGAT 228668
                                       v                       - i       iv  
C genome_10_907        271 CCCCTCCACATGAATCGCGAGGAATAATAACCTATTTCGTGTGCATCCAT 222

  scaffold145|s     228669 GGGCTTCCACGTGGTATTTTTTTGTTTCAGATTGTTCCAGATTCATGTTT 228718
                                                                    iv- iiv  
C genome_10_907        221 GGGCTTCCACGTGGTATTTTTTTGTTTCAGATTGTTCCAGACG-ACAATT 173

  scaffold145|s     228719 TTCCAAACTAGACAAAAAGGGGGGGTGTCCGGACACCCCC-TCTTTTTTC 228767
                                                                   -         
C genome_10_907        172 TTCCAAACTAGACAAAAAGGGGGGGTGTCCGGACACCCCCCTCTTTTTTC 123

  scaffold145|s     228768 CAGTTTGGAACGGCATCTGAGACGATCTGGAAAAAAAGGGGGTTGGTCAG 228817
                                                         i           v       
C genome_10_907        122 CAGTTTGGAACGGCATCTGAGACGATCTGGGAAAAAAGGGGGGTGGTCAG 73

  scaffold145|s     228818 GAGGTCTGGAACAGATCTGGCCGTTCCAGAAATTTGGATATTTGAACATC 228867
                                        v      v  v         i  i   vv        
C genome_10_907         72 GAGGTCTGGAACACATCTGGACGATCCAGAAATCTGAATAAATGAACATC 23

  scaffold145|s     228868 TGAACACCTGGAACGATTAAGG 228889
                                                 
C genome_10_907         22 TGAACACCTGGAACGATTAAGG 1

Matrix = 20p43g.matrix
Kimura (with divCpGMod) = 7.82
Transitions / transversions = 1.14 (16/14)
Gap_init rate = 0.01 (4 / 369), avg. gap size = 1.00 (4 / 4)


312 27.71 0.00 0.00 scaffold145|size441769 228816 228898 (212847) genome_2_3381#DNA 410 492 (0) m_b1741s001i10 29477

  scaffold145|s     228816 AGGAGGTCTGGAACAGATCTGGCCGTTCCAGAAATTTGGATATTTGAACA 228865
                            i   i i     vvi  i i  vv     i v      v         i
  genome_2_3381        410 AAGAGATTTGGAAGCAATTTAGCGCTTCCAAATATTTGGTTATTTGAACG 459

  scaffold145|s     228866 TCTGAACACCTGGAACGATTAAGGTAGTCACCC 228898
                            i      v  i  vvi    v  i  i     
  genome_2_3381        460 TTTGAACAGCTAGACGAATTACGGCAGCCACCC 492

Matrix = 20p43g.matrix
Kimura (with divCpGMod) = 33.45
Transitions / transversions = 1.30 (13/10)
Gap_init rate = 0.00 (0 / 82), avg. gap size = 0.0 (0 / 0)

429 2.13 0.00 0.00 scaffold145|size441769 228852 228898 (212847) genome_1_5806#DNA 738 784 (0) m_b1741s001i11 29477

  scaffold145|s     228852 TGGATATTTGAACATCTGAACACCTGGAACGATTAAGGTAGTCACCC 228898
                                      i                                   
  genome_1_5806        738 TGGATATTTGAGCATCTGAACACCTGGAACGATTAAGGTAGTCACCC 784

Matrix = 20p43g.matrix
Kimura (with divCpGMod) = 2.17
Transitions / transversions = 1.00 (1/0)
Gap_init rate = 0.00 (0 / 46), avg. gap size = 0.0 (0 / 0)


4788 7.96 0.74 1.64 scaffold145|size441769 228946 229622 (212123) C genome_2_112380-9]2#Unspecified (0) 672 2 m_b1741s001i12 29478

  scaffold145|s     228946 AGGACTTACAGGAAATTTACATCCAAAATTATAACAGTCTCCATTTTCCA 228995
                                   vi             v     v v       ---------  
C genome_2_1123        672 AGGACTTAAGGGAAATTTACATCAAAAATGAAAACAGTC---------CA 632

  scaffold145|s     228996 ATTTGATACTTTCCATA-GAATTATGTATTTTCAACAGCACGTGGAGGCA 229044
                                            -              v       i         
C genome_2_1123        631 ATTTGATACTTTCCATAAGAATTATGTATTTTAAACAGCATGTGGAGGCA 582

  scaffold145|s     229045 TTATGGGTGCGTTTGCCAAAAAG-TGAGTTATCTACAACAGACAAAGCTA 229093
                             i      v v           -          i  i    v       
C genome_2_1123        581 TTGTGGGTGGGGTTGCCAAAAAGGTGAGTTATCTGCAGCAGAGAAAGCTA 532

  scaffold145|s     229094 TTCAATTCCTAGCTATGTATTTTTTGACTTTTTGAGAAAGTTAAATAATG 229143
                                          i         i -                  v   
C genome_2_1123        531 TTCAATTCCTAGCTACGTATTTTTTAA-TTTTTGAGAAAGTTAAATCATG 483

  scaffold145|s     229144 TTTTCGTACATTGTTTTAACGTACATATTGAACTCTTGAACATACCTTTG 229193
                                                     v          v   i   v    
C genome_2_1123        482 TTTTCGTACATTGTTTTAACGTACATCTTGAACTCTTTAACGTACATTTG 433

  scaffold145|s     229194 AAAGTACACAGTACAATCGAAAGTACAGAGTACATCCCAAAATACATCAA 229243
                                                                v   i     v  
C genome_2_1123        432 AAAGTACACAGTACAATCGAAAGTACAGAGTACATCCGAAAGTACATAAA 383

  scaffold145|s     229244 TGTACTTTTGGATGTACTTTGTACTCTTTTATGATTTCCCGTAGAAAACA 229293
                                   i                                  v    i 
C genome_2_1123        382 TGTACTTTCGGATGTACTTTGTACTCTTTTATGATTTCCCGTATAAAATA 333

  scaffold145|s     229294 TACGGATTCCCACGTGACAATGTACATTCGGATGTACTTTGTACTTTCAA 229343
                             iv                     v                        
C genome_2_1123        332 TATTGATTCCCACGTGACAATGTACTTTCGGATGTACTTTGTACTTTCAA 283

  scaffold145|s     229344 CAGTGAAAGTAAAAAGTACATCCGAAGGTACAAAGTACATCAGAAAGCAC 229393
                           v v        v           i                 i     i  
C genome_2_1123        282 AACTGAAAGTACAAAGTACATCCAAAGGTACAAAGTACATCGGAAAGTAC 233

  scaffold145|s     229394 AAGGTACACCGTCCATGTATGTTTCAATCCAATTCCAAGAAA-GGGCATA 229442
                                      i    vi                  i     -       
C genome_2_1123        232 AAGGTACACCGCCCATTCATGTTTCAATCCAATTCCGAGAAAAGGGCATA 183

  scaffold145|s     229443 AACAAGAAAAGGAAAGTTCAACTAATCCATTGTGGCGTATTGGGAGCC-T 229491
                                -              v      v      i   i      i  - 
C genome_2_1123        182 AACAA-AAAAGGAAAGTTCATCTAATCAATTGTGACGTGTTGGGAACCTT 134

  scaffold145|s     229492 TTTGACTTCAGCCAAAATTTCATCTTAGATGGCAGGTCCTTTATCACCGC 229541
                                                    v       i            v   
C genome_2_1123        133 TTTGACTTCAGCCAAAATTTCATCTGAGATGGCGGGTCCTTTATCAACGC 84

  scaffold145|s     229542 CTTTAAAACAACTATGATGCACATGCA-TTTTTTGAATGAGTACTTGTAT 229590
                              i     v                 -       v              
C genome_2_1123         83 CTTCAAAACCACTATGATGCACATGCATTTTTTTGCATGAGTACTTGTAT 34

  scaffold145|s     229591 TAGTACTAGAGTACATACGTTCCCTAAAGTCC 229622
                           v      v          i             
C genome_2_1123         33 GAGTACTTGAGTACATACATTCCCTAAAGTCC 2

Matrix = 20p43g.matrix
Kimura (with divCpGMod) = 7.51
Transitions / transversions = 0.83 (24/29)
Gap_init rate = 0.02 (16 / 676), avg. gap size = 1.00 (16 / 16)


257 32.98 0.00 1.06 scaffold145|size441769 229631 229725 (212020) C rnd-5_family-619#Unknown (16) 463 370 m_b1741s001i13 29479

  scaffold145|s     229631 AAGATATAGGGTTGACCATGCGGAGCTCTTTCAAAATCATACATCATATG 229680
                             i   -i    ivi i  v      i         iiii i      i 
C rnd-5_family-        463 AAAATA-GGGGTCCGCTATTCGGAGCCCTTTCAAAACTGCATATCATACG 415

  scaffold145|s     229681 GTGTGGCCAATCATAAGTGAAAGTGTATTATATATGATGACGCTC 229725
                               v   vviv   v vi v vi   v  v   i i  v i   
C rnd-5_family-        414 GTGTCGCCCCCAATACGAAACACCGTAATAAATACGGTGCCACTC 370

Matrix = 20p43g.matrix
Kimura (with divCpGMod) = 37.51
Transitions / transversions = 1.38 (18/13)
Gap_init rate = 0.01 (1 / 94), avg. gap size = 1.00 (1 / 1)


522 15.85 0.00 0.00 scaffold145|size441769 229652 229733 (212012) rnd-5_family-619#Unknown 25 106 (373) m_b1741s001i14 29480

  scaffold145|s     229652 GGAGCTCTTTCAAAATCATACATCATATGGTGTGGCCAATCATAAGTGAA 229701
                                i         i i  i      i         vv     vi    
  rnd-5_family-         25 GGAGCCCTTTCAAAACCGTATATCATACGGTGTGGCCCCTCATACATGAA 74

  scaffold145|s     229702 AGTGTATTATATATGATGACGCTCTCAAAAAC 229733
                            vi          i    v             
  rnd-5_family-         75 ACCGTATTATATACGATGCCGCTCTCAAAAAC 106

Matrix = 20p43g.matrix
Kimura (with divCpGMod) = 12.47
Transitions / transversions = 1.60 (8/5)
Gap_init rate = 0.00 (0 / 81), avg. gap size = 0.0 (0 / 0)


348 18.24 8.26 4.42 scaffold145|size441769 229653 229761 (211984) C genome_5_4113#DNA (165) 477 365 m_b1741s001i15 29481

  scaffold145|s     229653 GAGCTCTTTCAAAATCATACATCATATGGTGTGGCC--AATCATAAGTGA 229700
                                 v         i    vv  iii   ii   --  --    i   
C genome_5_4113        477 GAGCTCGTTCAAAATCGTACAAAATGCAGTGCAGCCCCAA--ATAAATGA 430

  scaffold145|s     229701 A--AGTGTATTATATATGATGACGCTCTCAAAAACTTGTAAAAAATAATC 229748
                            --v  v   v ii         --        v   -        i i 
C genome_5_4113        429 ATCCGTTTATAACGTATGATGAC--TCTCAAAACCTT-TAAAAAATGACC 383

  scaffold145|s     229749 ACA-----CACACCCTAA 229761
                              -----i         
C genome_5_4113        382 ACATATTGTACACCCTAA 365

Matrix = 20p43g.matrix
Kimura (with divCpGMod) = 18.77
Transitions / transversions = 1.71 (12/7)
Gap_init rate = 0.07 (8 / 108), avg. gap size = 1.75 (14 / 8)


1256 14.87 5.20 3.14 scaffold145|size441769 229764 230013 (211732) C rnd-1_family-502#Unknown (23) 255 1 m_b1741s001i16 29482

  scaffold145|s     229764 CCAACTCTTTGCGCTCAAAATCACCACAAAATGTTGTGTGAAAATCAGTC 229813
                               i i   -i    ----  i v    ---                  
C rnd-1_family-        255 CCAATTTTTT-TGCTC----TCGCAACAA---GTTGTGTGAAAATCAGTC 214

  scaffold145|s     229814 TTTGAGCTTGACGTCACGCAATCACAACTGTTTTGTGGGCACCACGAGGA 229863
                             ? v   i ? i    i               i   i         v  
C rnd-1_family-        213 TTNGCGCTCGNCATCACACAATCACAACTGTTTCGTGAGCACCACGACGA 164

  scaffold145|s     229864 TGTAT-AAAATGTAGTACTTCAAAACTAGGGAATATGTAATGGTATT-AA 229911
                           i    -        v      i    v       iv i  v      -  
C rnd-1_family-        163 CGTATAAAAATGTATTACTTCGAAACAAGGGAATGAGCAAAGGTATTAAA 114

  scaffold145|s     229912 CGACCCTCAAGCATGATAAAGTAATTAAATATTAATTTGTGAAGTTCTCG 229961
                                i      i v i v  v            i    v      i   
C rnd-1_family-        113 CGACCTTCAAGCGTCACATAGGAATTAAATATTAGTTTGAGAAGTTTTCG 64

  scaffold145|s     229962 CAAAACAATATTTG-----------AATCTCATTTTGACCATACGTATGT 230000
                                       i -----------          i     v     v  
C rnd-1_family-         63 CAAAACAATATTCGAATCTTATTTTAATCTCATTTCGACCAGACGTAAGT 14

  scaffold145|s     230001 GGTAACCTCATAT 230013
                             v    vv    
C rnd-1_family-         13 GGGAACCGAATAT 1

Matrix = 20p43g.matrix
Kimura (with divCpGMod) = 13.10
Transitions / transversions = 1.25 (20/16)
Gap_init rate = 0.04 (11 / 249), avg. gap size = 1.91 (21 / 11)


922 21.42 7.97 3.83 scaffold145|size441769 229936 230236 (211509) rnd-1_family-86#Unknown 290 602 (224) m_b1741s001i17 29483

  scaffold145|s     229936 TTAAATATTAATTTGTGAAGTTCTCGCAAAACAATATTTGA--------- 229976
                            i       ii    v      i i             i  ---------
  rnd-1_family-        290 TCAAATATTGGTTTGAGAAGTTTTTGCAAAACAATATTCGAATCTTATTG 339

  scaffold145|s     229977 ---ATCTCATTTTGACCATACGTATGTGGTAACCTCATATGTATTT-ATT 230022
                           ---         i    -- v   v    v    vv          - v 
  rnd-1_family-        340 TTGATCTCATTTCGACC--AGGTAAGTGGGAACCGAATATGTATTTAAAT 387

  scaffold145|s     230023 TGTGAGCG--AGCAAATGCGCATGGAGAGCT-TGAAAAAAGTTGTGAGAT 230069
                                   --v   vi  i   viiii  i -              v   
  rnd-1_family-        388 TGTGAGCGCCCGCATGTGTGCAAAAGAAGTTGTGAAAAAAGTTGTGTGAT 437

  scaffold145|s     230070 GGGACCAAATATCTCACAAGAAGTTGAAGTTGTGAGAGCTCACAACT-T- 230117
                              i  i -----  i?v v  i ---      --            - -
  rnd-1_family-        438 GGGGCCGA-----TCGNCACAAAT---AGTTGT--GAGCTCACAACTATT 477

  scaffold145|s     230118 --TTTGTGAACAATGTCTGCCAGTCATCGGAAAAAGATGTCTGAAAAAAA 230165
                           --      vivi i    v      i        iiv   vi       i
  rnd-1_family-        478 AATTTGTGTGGGACGTCTCCCAGTCGTCGGAAAAGATTGTGCGAAAAAAG 527

  scaffold145|s     230166 TGTGAA--GACAATCGCGCAACTTTGAGTCCGACCCCTGGAAATTTGTGA 230213
                            v  ii-- iv       v  v    v  vv   vivv      v     
  rnd-1_family-        528 TTTGGGTCGGAAATCGCGGAAATTTGCGTAGGACATGGGGAAATGTGTGA 577

  scaffold145|s     230214 AAAA--AGTTGTGGTGAGCGCAAAG 230236
                               --       vv      v   
  rnd-1_family-        578 AAAAGGAGTTGTGTAGAGCGCTAAG 602

Matrix = 20p43g.matrix
Kimura (with divCpGMod) = 22.41
Transitions / transversions = 0.94 (30/32)
Gap_init rate = 0.07 (22 / 300), avg. gap size = 1.64 (36 / 22)


1317 19.66 6.42 3.57 scaffold145|size441769 230250 230576 (211169) rnd-5_family-619#Unknown 111 446 (33) m_b1741s001i18 29480

  scaffold145|s     230250 CCTAATCCCCCCATGTAAAAGGCCCTAAAAATACGAACTGAGCTAGGGGC 230299
                                -v     i  i i              -  i       v i  v 
  rnd-5_family-        111 CCTAA-ACCCCCGTGCAGAAGGCCCTAAAAAT-CGGACTGAGCAAAGGCC 158

  scaffold145|s     230300 CTTAAAATGCAGATTGAGCAAAAAGCT-----------TGGCCCATTCAG 230338
                             v     v i  i            i-----------  iv   --   
  rnd-5_family-        159 CTAAAAATTCGGACTGAGCAAAAAGCCCTAAAAATCCCTGAGCCA--CAG 206

  scaffold145|s     230339 A---CAAGTCGACCATGCTATGGACTCAAACCTTTGCCTCCCATAAGAGT 230385
                            ---  v vv   -i    vv   vi i    i vi? vi  ii i?v v
  rnd-5_family-        207 AATACATGAGGAC-GTGCTCGGGAACCGAACCCTGANCGTCCGCAGNTGG 255

  scaffold145|s     230386 GCGCGCAGTGATGCAGCATCTGTTGCAACAAAATATCTGCGGATTTTTAG 230435
                             i  v i v             i   i i     ivv   iv       
  rnd-5_family-        256 GCACGAAATCATGCAGCATCTGTCGCAGCGAAATACAAGCGATTTTTTAG 305

  scaffold145|s     230436 TATA--AAGGTAAATATTACGACTGGTTA-GTAACACCGTATTGAATGCT 230482
                               --      v  i             - v                 v
  rnd-5_family-        306 TATATAAAGGTATATGTTACGACTGGTTACGAAACACCGTATTGAATGCG 355

  scaffold145|s     230483 GT----CCCACAATGAATGGCACAGTATTTATTACTTATTATGATGTTTG 230528
                             ----       i  i      v           ------- i     v
  rnd-5_family-        356 GTGTCGCCCACAACGAGTGGCACCGTATTTATTAC-------GGTGTTTC 398

  scaffold145|s     230529 GTATTGGGGGCAACACTATATGACATGAAGTTTTGAATGGGCTCCAAA 230576
                                      i    ii     i   v         v       i  
  rnd-5_family-        399 GTATTGGGGGCGACACCGTATGATATGCAGTTTTGAAAGGGCTCCGAA 446

Matrix = 20p43g.matrix
Kimura (with divCpGMod) = 18.84
Transitions / transversions = 1.21 (34/28)
Gap_init rate = 0.05 (17 / 326), avg. gap size = 1.94 (33 / 17)


253 10.81 0.00 0.00 scaffold145|size441769 230889 230925 (210820) C genome_4_7165#DNA (0) 680 644 m_b1741s001i19 29484

  scaffold145|s     230889 GGCTGTGATTTTGTTGGCCGAATTGCGGATAGCAAAT 230925
                                                v    i   iv     
C genome_4_7165        680 GGCTGTGATTTTGTTGGCCGATTTGCAGATGTCAAAT 644

Matrix = 20p43g.matrix
Kimura (with divCpGMod) = 11.71
Transitions / transversions = 1.00 (2/2)
Gap_init rate = 0.00 (0 / 36), avg. gap size = 0.0 (0 / 0)


851 17.90 3.68 0.60 scaffold145|size441769 230896 231058 (210687) genome_11_89010-9]2#Unspecified 1 168 (311) m_b1741s001i20 29485

  scaffold145|s     230896 ATTTTGTTGGCCGAATTGCGGATAGCAAATAGCTATTTTGGATACTAAAC 230945
                                   v v i   v         i          i i vv i     
  genome_11_890          1 ATTTTGTTCGGCAAATAGCGGATAGCGAATAGCTATTCTAGCAATTAAAC 50

  scaffold145|s     230946 CTGAATTTTCCCTATCAAATGGAAATCATGATTTTGTTGTAAAAT----- 230990
                             i v     i    ii  i    i                    -----
  genome_11_890         51 CTAATTTTTCTCTATTGAACGGAAGTCATGATTTTGTTGTAAAATCGGGA 100

  scaffold145|s     230991 -TGCCCCCAATAGCGTACAGGCCAATAGACCAATAGTAAACCTCCCCCCA 231039
                           -      v       v  v               v ii v i    v   
  genome_11_890        101 CTGCCCCGAATAGCGAACTGGCCAATAGACCAATCGCGATCTTCCCACCA 150

  scaffold145|s     231040 CCATAAAAACACGCTACAT 231058
                              i       -  ii   
  genome_11_890        151 CCACAAAAACA-GCCGCAT 168

Matrix = 20p43g.matrix
Kimura (with divCpGMod) = 17.54
Transitions / transversions = 1.42 (17/12)
Gap_init rate = 0.02 (3 / 162), avg. gap size = 2.33 (7 / 3)


1670 31.29 3.03 3.57 scaffold145|size441769 231530 232487 (209258) rnd-5_family-3909#DNA/PIF-Harbinger 470 1422 (292) m_b1741s001i21 29486

  scaffold145|s     231530 GGTGAAGGAGATTATGCAGTTGATGAATTCTCAATTCAGCAGAGAGTGAT 231579
                             v     v  i  i vi     v  i   i ii    iv  v v  v  
  rnd-5_family-        470 GGAGAAGGCGACTACGAGGTTGAAGAGTTCCCGGTTCAAAAGCGTGTCAT 519

  scaffold145|s     231580 GCATTTTCTTTGTGAACAAATTTACAACCACAAGAATAGGCTGAATGTGG 231629
                           ?        vv i  ivi    v  i-- i- i   i  iv         
  rnd-5_family-        520 NCATTTTCTGGGCGAGAGAATTGACG--CG-AGGAACAGAATGAATGTGG 566

  scaffold145|s     231630 AAATCTGTCTCCTCATTGAAGCCAGGTCATTGGTGGCTGATGAAAGA--- 231676
                            i      v    v  i  i  ?i vv   iv  vv vi i      ---
  rnd-5_family-        567 AGATCTGTATCCTGATCGAGGCNGGTACATCTGTTTCGAACGAAAGATCN 616

  scaffold145|s     231677 ACTACAAACTCCAAACTACACAATTGATTTATGTTGCAGAGGTAAGTCAA 231726
                             i    ---  i  v v iv  iv iv v   i  v v     v     
  rnd-5_family-        617 ACCACAA---CCGAAATTCGAAACAGGATGATGCTGGACAGGTACGTCAA 663

  scaffold145|s     231727 CCTTGTTTGAAGGTTTCAAAGGGATGATTTTGTTTCACCTTCTGTCCAAG 231776
                                 ii vvi    v v ?v          i   ii vv iv v    
  rnd-5_family-        664 CCTTGTCCGCCAGTTTGATANTGATGATTTTGCTTCGTCGACCCTGCAAG 713

  scaffold145|s     231777 AGTAGATGGTAATGAAGCGTTTCAATGCCAAGAATGGAATCACTGGGGAC 231826
                            vv i   ii?  v  i vv v     vv     v iv  v  v  v  i
  rnd-5_family-        714 ATGAAATGACNATCAAACTGTACAATGGGAAGAAGGACATAACGGGTGAT 763

  scaffold145|s     231827 CATTTATGGAAGAAGTTTGAGGATTGGAGAAAGGAGATAAGGAGTCTATA 231876
                            iv  i   vi                  i        i    vvvvi  
  rnd-5_family-        764 CGATTGTGGCGGAAGTTTGAGGATTGGAGGAAGGAGATGAGGACGAAGTA 813

  scaffold145|s     231877 ACCTCCAAAATTACCAAGTGACTTGACAAGTATACCAAGTGGTCATCAGC 231926
                           vv       iv i  v ? i  v vv v  i  v        ?     ii
  rnd-5_family-        814 CACTCCAAAGATGCCCANTAACATCTCTAGCATTCCAAGTGGNCATCAAT 863

  scaffold145|s     231927 TGAGAGATGATTACAAAAAGTTTGC-------TGTCAACCAATTTTGAGA 231969
                               i    vi              -------   i --   v? i  - 
  rnd-5_family-        864 TGAGGGATGTCTACAAAAAGTTTGCATTGGATTGTTA--CAAANTCGA-A 910

  scaffold145|s     231970 TGAGGATGTAAGTTCATGTTGTTTG-CAAAGATTTGTTGA------TCG- 232011
                           i----        v  ----   i - i     v? ?   ------ i -
  rnd-5_family-        911 C----ATGTAAGTACA----GTTCGTCGAAGATGNGNTGATGTTCTTTGT 952

  scaffold145|s     232012 --TGATGAA-AAATTGTTGATTTTTATGATTGTTTTAGGAAGAAAAGTGT 232058
                           -- v  i  -     vi---        -- i- ii  i v  vvvi   
  rnd-5_family-        953 TCTCATAAACAAATTCC---TTTTTATG--TA-TCCAGAATGATTTATGT 996

  scaffold145|s     232059 GATGGATAT-GAGGATCAAGACATCATTCCCTTCATCCCCTATGGTTACT 232107
                             -  iii -  v   v v  i     ii ?ivv  v  vv?  i   i 
  rnd-5_family-        997 GA-GGGCGTGGATGATGATGATATCATCTCNCAAATGCCAANTGATTATT 1045

  scaffold145|s     232108 GGTTGAAAGATATCAAGAAAATTTGTCTTCTTGCCTGTATGGTCCATTGT 232157
                               i    i  iv  v vvvvv  i  i  v  v  i     v   i ?
  rnd-5_family-       1046 GGTTAAAAGGTACAAATACCCGGTGCCTCCTAGCATGCATGGTGCATCGN 1095

  scaffold145|s     232158 TCCAACAAAGATATTGCCACAAACATGTGCA-CACTTTGTCCTGGTTTAT 232206
                             ?        v     ii v  i-  iv i-    iiv  vi  iiv v
  rnd-5_family-       1096 TCNAACAAAGAGATTGCTGCCAAT-TGCTCGTCACTCCCTCGCGGCCAAA 1144

  scaffold145|s     232207 CAAGAG-AATGCCAAAGTGAAAACTG--GCCGAAAGAGTTACAAATAAAA 232253
                               i -    -  iv  iiv  -  --  v vi      i    -ii  
  rnd-5_family-       1145 CAAGGGAAATG-CAGCGTAGTAA-TGCAGCGGCGAGAGTTGCAAA-GGAA 1191

  scaffold145|s     232254 CATCAGGTTGCCCAGAAAACCAAGAAGAGAGAT---GATGACGAGAAAGT 232300
                            ivv   v    viii  i   i      ivv ---  ?     v i ?i
  rnd-5_family-       1192 CGGGAGGATGCCAGAGAAGCCAGGAAGAGGTCTATGGANGACGACAGANC 1241

  scaffold145|s     232301 TGAGACTCATATAAGGATAAAGAATTATATAGGAAGGATGAGTGACATCA 232350
                           i  ----  v ii --  vviv ?iv    v  vii      ivvv    
  rnd-5_family-       1242 CGA----CAGACGA--ATCCGTANCAATATTGGTGAGATGAGCCTGATCA 1285

  scaffold145|s     232351 AGACACAAAATGATGTTGTTTCAGTTCAGCTTTGTTTGTACAATGAAAAC 232400
                             v ivii     i  i  iv  iii      i vi    i  i  v  i
  rnd-5_family-       1286 AGTCGAGGAATGACGTCGTCGCAACCCAGCTTCGGCTGTATAACGACAAT 1335

  scaffold145|s     232401 AACGCAGCATTTAATGTAGCCATGGGTGAGGATGCATTCAATGGCAAAAC 232450
                             v  v  v  iiv  iv  v     v     v    v   iiii    i
  rnd-5_family-       1336 AAGGCTGCTTTCGTTGCTGCAATGGGGGAGGAAGCATACAACAATAAAAT 1385

  scaffold145|s     232451 AATTGACCTACTCAACAAGCTTCCTGACCCATCTGTT 232487
                           v     v  v  v i   i  v  i     v    i 
  rnd-5_family-       1386 TATTGAACTTCTGAGCAAACTGCCCGACCCTTCTGCT 1422

Matrix = 20p43g.matrix
Kimura (with divCpGMod) = 36.09
Transitions / transversions = 1.02 (146/143)
Gap_init rate = 0.05 (46 / 957), avg. gap size = 1.37 (63 / 46)


3354 25.60 2.56 1.93 scaffold145|size441769 232643 233773 (207972) C rnd-1_family-849#DNA/PIF-Harbinger (25) 1205 68 m_b1741s001i22 29487

  scaffold145|s     232643 TCGGATATTTTTGCCCAGTAATAAATATGATCAGCCAGACAGGCTCTTCT 232692
                            i   i  i  i  v  i    i   i  ?  v     i ivv i     
C rnd-1_family-       1205 TTGGACATCTTCGCACAATAATGAATGTGNTCTGCCAGGCGTTCCCTTCT 1156

  scaffold145|s     232693 TCC--CCCACAATGTTGCTAACAATCAATTGTCCCCTAAACCAAATTTTC 232740
                            i --i    ?ii? i  i   ivi vi     vi  ----------   
C rnd-1_family-       1155 TTCGCTCCACNGCNTCGCCAACGCCCTGTTGTCGTCT----------TTC 1116

  scaffold145|s     232741 TGTTGT---TACCTTTCA--ACCACG-ACCCATCTTCTTT------GAGT 232778
                           ii v v---i i      --      - v   vv   iv ------  i 
C rnd-1_family-       1115 CATGGAAAACATCTTTCAGCACCACGTAACCAAATTCCATCACCAGGAAT 1066

  scaffold145|s     232779 GGCCCACCATGTCTAACACAGATATCCGACTCACGAGACTCCAATTTTGA 232828
                             ?v     i ? ii    i  i         v vv       v  i? ?
C rnd-1_family-       1065 GGNGCACCACGNCCGACACGGACATCCGACTCTCTCGACTCCATTTCNGN 1016

  scaffold145|s     232829 GGGCATATTGTTGTGAAGCATGCAACAGACAATATACACTTTTTTCAACC 232878
                           vi    ?v                   ?    iiv    -   i  i  v
C rnd-1_family-       1015 CAGCATNATGTTGTGAAGCATGCAACANACAACGAACAC-TTTCTCGACA 967

  scaffold145|s     232879 ACATTAATATCTGGGAAGCAAATTCCATAATCCAAAATCTTCCACCTCTT 232928
                             v i?  i  vvv   i i   ?     ?    i               
C rnd-1_family-        966 ACTTCNATGTCGTCGAAACGAATNCCATANTCCAGAATCTTCCACCTCTT 917

  scaffold145|s     232929 ATTTGGAATCCCAAAAACAAACTCAATATCCTTTCAAATGCTTTCTATTT 232978
                           v  ii    ?     ?i iv i  v ii       i  i   i  v    
C rnd-1_family-        916 CTTCAGAATNCCAAANGCGCATTCCACGTCCTTTCGAACGCTCTCAATTT 867

  scaffold145|s     232979 TCAAGGAGAAACATCCTTTCTA-GAACTCACTGGCTTGTGCCTATATGGA 233027
                            vi i     ii    i    i-   vi   ?  i i   ii i? ?   
C rnd-1_family-        866 TGGAAGAGAAGTATCCCTTCTGCGAAGCCACNGGTTCGTGTTTGNANGGA 817

  scaffold145|s     233028 CAGATGAGTTGTGACCACCTCAAGTAGCC-CTATCACAAATCAGATATAC 233076
                             i i   ? v? i   ? v? i   ?  - ii  i     ? i   ?  
C rnd-1_family-        816 CAAACGAGNTCNGGCCANCGNAGGTANCCNCCGTCGCAAATNAAATANAC 767

  scaffold145|s     233077 ACCACAATCAAGTTGCATTG-TACCAAATTCATCATA-TATCTTCCACTC 233124
                           ?    i?  i -ii  - i - v   vii  i   ? -  -      i  
C rnd-1_family-        766 NCCACGNTCGA-CCGC-TCGTTTCCATGCTCGTCANAGTA-CTTCCATTC 720

  scaffold145|s     233125 GACATTCCTATACCATCCAG-TTTAATTAG--AGACAGTGTCTCATCAGT 233171
                           i    i i i     ?  v - i v iv  --?i  v   --  i  v v
C rnd-1_family-        719 AACATCCTTGTACCANCCTGATCTTACGAGTTNAACCGTG--TCGTCCGA 672

  scaffold145|s     233172 CCGCACTATCTGTTGGTCACTTTGAGTTGCAAAGTGGATGGAAGAAACTC 233221
                             vv  v  ?        ii ?i ?  ?v    ?  i i? -   ?  v 
C rnd-1_family-        671 CCTGACAATNTGTTGGTCGTTNCGNGTNCCAAANTGAACNG-AGANACGC 623

  scaffold145|s     233222 CAAGCACTTGCCAATCATATCCAGTTATTACCTCAAATACAATAAATGGA 233271
                               v i i ? i   i  ?  ?  ? i?     i  ?i ? ??i v   
C rnd-1_family-        622 CAAGGATTCGNCGATCGTANCCNGTNACNACCTCGAANGCNANNGAGGGA 573

  scaffold145|s     233272 CAACCCTCTTTGCCTTTACAATGGTTGTAGTCTCCAGCAGGACACTTGCT 233321
                           i v        ?  i  ?vvvi i        ?  v        ?     
C rnd-1_family-        572 TATCCCTCTTTNCCCTTNGCCCGATTGTAGTCNCCCGCAGGACANTTGCT 523

  scaffold145|s     233322 CCAATTCACATGAACAACATCAACAGATCCACCACAACCAGGCAGAAAGT 233371
                              v     i  ?  ?     i  i        i  ?     ?       
C rnd-1_family-        522 CCATTTCACGTGNACNACATCGACGGATCCACCGCANCCAGGNAGAAAGT 473

  scaffold145|s     233372 TCTCTTCATATCAACCCATTACATCTTTGAGTTCATC--TTGTGAGCTGG 233419
                               ?v    iviviv   i  i? i  v ii  ?  --    vi vv  
C rnd-1_family-        472 TCTCNGCATACGGTTGCATCACGNCCTTCAACTCNTCCATTGTCGGAGGG 423

  scaffold145|s     233420 TATATTTGATGTAATCTGTCTT-GACACTGTACATTC--AATCAGTGAAT 233466
                           --  i i    v ?  -   i -  ii        i --i  --i    ?
C rnd-1_family-        422 --TACTCGATGAANTC-GTCCTGGATGCTGTACATCCTTGAT--ATGAAN 378

  scaffold145|s     233467 GAAAGAAAGAACCAT-GATGCCAT--GGTTTAATTTTAGTGTTGGCATTA 233513
                           ?? v i     ????- i   iv -- ivi?i  ? iv    i  iv  v
C rnd-1_family-        377 NNATGGAAGAANNNNCGGTGCTCTTCGAGCNGATNTCCGTGTCGGTCTTC 328

  scaffold145|s     233514 AGCGCTCAGAAAGGATCATTCTGTACAAGTACTTTCATAACTCCTGAAAT 233563
                             v i? ii  i   v i vv v?v ?  ?       v i ?  iii   
C rnd-1_family-        327 AGGGTNCGAAAGGGAGCGTGATTNCCNAGNACTTTCAAAGCNCCCAGAAT 278

  scaffold145|s     233564 GAGTAGTTCAGTGTTGACATACATTTTGTCTTTGGACAGACAGTGCTTCA 233613
                            v ?  i  v  ii?v          iv  i i    vvi  i  i  ii
C rnd-1_family-        277 GCGNAGCTCCGTACNTACATACATTTCTTCCTCGGACTTGCAATGTTTTG 228

  scaffold145|s     233614 ATTGGTAGACCCATTGGTTTTTCACAAAAAGAGAGACAAGGTCATCAACT 233663
                           vi v   v     vivi  i iv  i  ?v    ?  i  ?  i  i  i
C rnd-1_family-        227 TCTCGTACACCCAACCATTCTCAACGAANCGAGANACGAGNTCGTCGACC 178

  scaffold145|s     233664 TTTGCAAGAAGGACACAAAAGCAACATTAAAAGTCCCCCAAGCGGTCTCT 233713
                             i iv i?i v ?v i   vvi    i?i  ?  i  v  ?       v
C rnd-1_family-        177 TTCGTCAANGGCANCCGAAATAGACATCNGAANTCTCCGAANCGGTCTCG 128

  scaffold145|s     233714 GGAAGAAAGGAAATAAGCTTGTTCAAAAACACTAGGGTGGAGGAACTCTG 233763
                           ?     ?   vi   ? i?i     vi   iv?   ?          i?v
C rnd-1_family-        127 NGAAGANAGGCGATANGTNCGTTCACGAACGGNAGGNTGGAGGAACTTNC 78

  scaffold145|s     233764 TATACCAATT 233773
                           vi        
C rnd-1_family-         77 GGTACCAATT 68

Matrix = 20p43g.matrix
Kimura (with divCpGMod) = 27.92
Transitions / transversions = 1.78 (182/102)
Gap_init rate = 0.03 (38 / 1130), avg. gap size = 1.34 (51 / 38)


982 13.59 12.50 0.00 scaffold145|size441769 234131 234314 (207431) genome_11_89010-9]2#Unspecified 273 479 (0) m_b1741s001i23 29488

  scaffold145|s     234131 AAATGATATTC-ACTATTGGAGTATGTCTATTTGAA------------CA 234167
                              i v     -         v          i   ------------  
  genome_11_890        273 AAACGCTATTCGACTATTGGACTATGTCTATTCGAAATGGTCGAATAGCA 322

  scaffold145|s     234168 CCTGCTGTTTGACAATTCAACTTCGTTAAATCGAATAGCCAAATAGAATA 234217
                                 i  i   i   ii      i            i i       v 
  genome_11_890        323 CCTGCTATTCGACGATTTGACTTCGCTAAATCGAATAGTCGAATAGAAAA 372

  scaffold145|s     234218 TTGTCAAATTTTGCTACTGGTTGCTTTATTGGTGTGAACATAATCATGG- 234266
                                           ii       i       ii     v      vi-
  genome_11_890        373 TTGTCAAATTTTGCTATCGGTTGCTCTATTGGTACGAACAAAATCATTAT 422

  scaffold145|s     234267 -TTTAAGCGCAATAGC-C-------ATTTTTGGTGATGTTGCGGTTTGTC 234307
                           -    i          - -------        i   i            
  genome_11_890        423 TTTTAGGCGCAATAGCACAATAGCAATTTTTGGCGATATTGCGGTTTGTC 472

  scaffold145|s     234308 TAATTGA 234314
                             v    
  genome_11_890        473 TATTTGA 479

Matrix = 20p43g.matrix
Kimura (with divCpGMod) = 10.46
Transitions / transversions = 3.17 (19/6)
Gap_init rate = 0.03 (6 / 183), avg. gap size = 3.83 (23 / 6)


295 5.00 7.50 0.00 scaffold145|size441769 234346 234385 (207360) rnd-5_family-1657#Unknown 44 86 (203) m_b1741s001i24 29489

  scaffold145|s     234346 ACAATTTTGAGATTGAGAAATGTTCAAGA---GACCTCATGAG 234385
                                                    i   ---       i   
  rnd-5_family-         44 ACAATTTTGAGATTGAGAAATGTTCGAGATTCGACCTCACGAG 86

Matrix = 20p43g.matrix
Kimura (with divCpGMod) = 0.50
Transitions / transversions = 1.00 (2/0)
Gap_init rate = 0.03 (1 / 39), avg. gap size = 3.00 (3 / 1)


345 20.30 17.12 2.36 scaffold145|size441769 234391 234501 (207244) C rnd-1_family-1369#Unknown (523) 127 1 m_b1741s001i25 29490

  scaffold145|s     234391 TATCCAACAATCAACCATCCCAGATGTGGGTCGGAAAAAGTCACCACTAC 234440
                                i        i    vv   i  i v  iii    vi  i   v -
C rnd-1_family-        127 TATCCGACAATCAATCATCGGAGACGTAGTTCAAGAAAATCCATCACGA- 79

  scaffold145|s     234441 TTCTTAATCCCACTTTCATGAGAAG-TTTGCCAA--GGTC---------- 234477
                              --             i v    -     ii --    ----------
C rnd-1_family-         78 TTC--AATCCCACTTTCACGTGAAGTTTTGCTGAGCGGTCATAAAGCACT 31

  scaffold145|s     234478 ------CCCCATTAAAGCTTGTGACAACAG 234501
                           ------i      i     v        i 
C rnd-1_family-         30 TCAAGTTCCCATTGAAGCTGGTGACAACGG 1

Matrix = 20p43g.matrix
Kimura (with divCpGMod) = 19.61
Transitions / transversions = 2.14 (15/7)
Gap_init rate = 0.06 (7 / 110), avg. gap size = 3.14 (22 / 7)


2080 14.81 3.14 1.03 scaffold145|size441769 234556 234937 (206808) C genome_12_13052#DNA (17) 483 94 m_b1741s001i26 29491

  scaffold145|s     234556 TTTGTAGACCCC-TCTC----TCTCTAGACCCCACCTC----ACTGAAAT 234596
                            i i        -i   ----   v        v v  ---- v      
C genome_12_130        483 TCTATAGACCCCACCTCACAGTCTATAGACCCCCCATCTAAAAATGAAAT 434

  scaffold145|s     234597 GGTGGGAAAATTAAACCATCAAAA-TACTGGTGCAAGCCTTTTCTTAAAT 234645
                             i          i  v       -    v   vv        -   v  
C genome_12_130        433 GGCGGGAAAATTAGACGATCAAAAATACTTGTGACAGCCTTTT-TTACAT 385

  scaffold145|s     234646 GGTCGATTTAGATTTAAAAATAAAAAATAGACATTTGCATTACTACAAAT 234695
                           v   i               - v             i            v
C genome_12_130        384 CGTCAATTTAGATTTAAAAA-ATAAAATAGACATTTACATTACTACAAAA 336

  scaffold145|s     234696 GTCATATGTCTCATGGAGGAGCTTAAGTGATGCTTTCATTGTGTGCGTGA 234745
                               i iiv      i               ii   i   v     i   
C genome_12_130        335 GTCACACAACTCATGAAGGAGCTTAAGTGATATTTTTATTTTGTGCATGA 286

  scaffold145|s     234746 TTGGCACCTGTTCCTAACTAATCACATGTGATAATGACGAGTCTAGAGGT 234795
                             vi     -  i                   v   i i           
C genome_12_130        285 TTCACACCT-TTTCTAACTAATCACATGTGATTATGGCAAGTCTAGAGGT 237

  scaffold145|s     234796 ATTTTAAATAAAAGTCTATAGACTTCCCATACGGAGTCATGAATAAACTA 234845
                                   v  i                i                iv   
C genome_12_130        236 ATTTTAAAGAAGAGTCTATAGACTTCCCGTACGGAGTCATGAATAGTCTA 187

  scaffold145|s     234846 AAGACACCCCACGACAGTCTACAGA--CCACCTTATGACAGTCTATAGAA 234893
                           v    v     ii        i   --  v  ii              - 
C genome_12_130        186 TAGACCCCCCATAACAGTCTATAGACCCCCCCCCATGACAGTCTATAG-A 138

  scaffold145|s     234894 CCTCCAATGACAGTCGATAGACCCCACTAAAGAGTCTATAGACC 234937
                             i  v         v         v vvi v            
C genome_12_130        137 CCCCCCATGACAGTCTATAGACCCCCCATGACAGTCTATAGACC 94

Matrix = 20p43g.matrix
Kimura (with divCpGMod) = 15.98
Transitions / transversions = 1.07 (29/27)
Gap_init rate = 0.02 (9 / 381), avg. gap size = 1.78 (16 / 9)


1225 9.80 0.00 0.00 scaffold145|size441769 234960 235112 (206633) rnd-5_family-1017#Unknown 1 153 (0) m_b1741s001i27 29492

  scaffold145|s     234960 ATGTGGAGAATGTTGCCACAATGTTGTCGACATGTCACCATGACACAACA 235009
                                        i   ii     i i            i      i   
  rnd-5_family-          1 ATGTGGAGAATGTCGCCGTAATGTCGCCGACATGTCACCGTGACACGACA 50

  scaffold145|s     235010 CTGTCACTGATTTGTTGCGACATGCCCCATGTCTTGCAACATCTGATGTG 235059
                           v      i       i      i i   i        i          i 
  rnd-5_family-         51 ATGTCACCGATTTGTCGCGACACGTCCCGTGTCTTGCGACATCTGATGCG 100

  scaffold145|s     235060 GGTGAAGACATGGCATAATGTTGAAGACATGTCGCGATAATGTCGTGACA 235109
                                                                             
  rnd-5_family-        101 GGTGAAGACATGGCATAATGTTGAAGACATGTCGCGATAATGTCGTGACA 150

  scaffold145|s     235110 TGT 235112
                              
  rnd-5_family-        151 TGT 153

Matrix = 20p43g.matrix
Kimura (with divCpGMod) = 3.43
Transitions / transversions = 14.00 (14/1)
Gap_init rate = 0.00 (0 / 152), avg. gap size = 0.0 (0 / 0)


250 13.33 2.17 2.17 scaffold145|size441769 235085 235130 (206615) C genome_11_2781#DNA (66) 133 88 m_b1741s001i28 29493

  scaffold145|s     235085 GACATGTCGCGATAATGTCGTGACATGTCATG-ATGTCTTGACATAT 235130
                                   i i v  -              i -     vi       
C genome_11_278        133 GACATGTCACAAAAA-GTCGTGACATGTCACGAATGTCGCGACATAT 88

Matrix = 20p43g.matrix
Kimura (with divCpGMod) = 10.00
Transitions / transversions = 2.00 (4/2)
Gap_init rate = 0.04 (2 / 45), avg. gap size = 1.00 (2 / 2)


1090 10.90 0.64 0.64 scaffold145|size441769 235118 235274 (206471) rnd-1_family-1361#Unknown 1 157 (0) m_b1741s001i29 29494

  scaffold145|s     235118 TGTCTTGACATATTGTCTTTGCGAACCTCACTCAAGTAATTTCTTCATGA 235167
                                                        i                    
  rnd-1_family-          1 TGTCTTGACATATTGTCTTTGCGAACCTCGCTCAAGTAATTTCTTCATGA 50

  scaffold145|s     235168 CGTTTAGTGGTGACATTCAGAGACATGTCTTTTGTGTCACGAGACATGAA 235217
                              v v i  i       i          vvvi     i         vv
  rnd-1_family-         51 CGTGTCGCGGCGACATTCGGAGACATGTCGGGCGTGTCGCGAGACATGTC 100

  scaffold145|s     235218 AGGGAAGAAATGTCTTTGGTA-CCCCCTAGCAGACATGTTATGTTGCGAC 235266
                            -                   -         v       ii   i     
  rnd-1_family-        101 A-GGAAGAAATGTCTTTGGTACCCCCCTAGCCGACATGTCGTGTCGCGAC 149

  scaffold145|s     235267 ATGTTCCA 235274
                                   
  rnd-1_family-        150 ATGTTCCA 157

Matrix = 20p43g.matrix
Kimura (with divCpGMod) = 6.50
Transitions / transversions = 1.12 (9/8)
Gap_init rate = 0.01 (2 / 156), avg. gap size = 1.00 (2 / 2)


237 0.00 0.00 0.00 scaffold145|size441769 235279 235304 (206441) genome_7_1761#DNA 1 26 (628) m_b1741s001i30 29495

  scaffold145|s     235279 TGTTAGTAGCCGTTTGTAGACCCCCC 235304
                                                     
  genome_7_1761          1 TGTTAGTAGCCGTTTGTAGACCCCCC 26

Matrix = 20p43g.matrix
Kimura (with divCpGMod) = 0.00
Transitions / transversions = 1.00 (0/0)
Gap_init rate = 0.00 (0 / 25), avg. gap size = 0.0 (0 / 0)


2215 13.79 3.19 11.66 scaffold145|size441769 235290 235790 (205955) C genome_12_13052#DNA (37) 463 1 m_b1741s001i31 29496

  scaffold145|s     235290 GTTTGTAGACCCCCCAGCACAAAAAATGAAATGGAGGGAATATTAGATGA 235339
                             i i           v v--             v     v      i  
C genome_12_130        463 GTCTATAGACCCCCCATCT--AAAAATGAAATGGCGGGAAAATTAGACGA 416

  scaffold145|s     235340 TTGAAAATACTCGCGACAGCTGTCTTTTAAATTGT-AGTTTAGATTTAAA 235388
                            ii        i i      i- i     v  i  - i            
C genome_12_130        415 TCAAAAATACTTGTGACAGCC-TTTTTTACATCGTCAATTTAGATTTAAA 367

  scaffold145|s     235389 AA-TAACATAGACACTTACATTACTACAACAGTCACAGGAGTCATGAATG 235437
                             -   v       i              v       vi v       v 
C genome_12_130        366 AAATAAAATAGACATTTACATTACTACAAAAGTCACACAACTCATGAAGG 317

  scaffold145|s     235438 AGCT-AAGTGATATTTTTATTGCGTGCATGATTAGCACCTTTTCTAACTA 235486
                               -                vi          vi               
C genome_12_130        316 AGCTTAAGTGATATTTTTATTTTGTGCATGATTCACACCTTTTCTAACTA 267

  scaffold145|s     235487 ATCTCATGTC----TG---AGTCTAGAGGTATTTTAGATAAGAGCCCATA 235529
                              v     v----  ---                 i v     i i   
C genome_12_130        266 ATCACATGTGATTATGGCAAGTCTAGAGGTATTTTAAAGAAGAGTCTATA 217

  scaffold145|s     235530 GACTTTCTGTACGGAGTCACAAATAGTCTATAGAGCCCCCACAACAGTCT 235579
                                i i           ii             v      i        
C genome_12_130        216 GACTTCCCGTACGGAGTCATGAATAGTCTATAGACCCCCCATAACAGTCT 167

  scaffold145|s     235580 ATAGACCCTCGACC---ACAGTCTATAGACCCCCCTATGACAGTCTATAG 235626
                                   i vv  ---                  -              
C genome_12_130        166 ATAGACCCCCCCCCATGACAGTCTATAGACCCCCC-ATGACAGTCTATAG 118

  scaffold145|s     235627 ACTGTCATGGGGGGGGTTATAGACCCCCTCAT-ACAGTCTATAGACCCCC 235675
                            -----------------------    i   -              i--
C genome_12_130        117 A-----------------------CCCCCCATGACAGTCTATAGACCT-- 93

  scaffold145|s     235676 CTATGACAGTCTATAGACCCGGGGGGGGGTCTACAAACGG-TTTTCACCA 235724
                           -----------------------              i  -    iiiv 
C genome_12_130         92 -----------------------GGGGGGTCTACAAATGGTTTTTTGTAA 66

  scaffold145|s     235725 AATTTTGTATAGTCTATAGACTGGCT-GGGGGGTCTATAGACAATATGGG 235773
                              viv   v            --i -i              vi iv  v
C genome_12_130         65 AATACAGTAGAGTCTATAGACT--TTAAGGGGGTCTATAGACTGTGAGGT 18

  scaffold145|s     235774 GGGGTCTATAGACGGGG 235790
                                       i    
C genome_12_130         17 GGGGTCTATAGATGGGG 1

Matrix = 20p43g.matrix
Kimura (with divCpGMod) = 14.43
Transitions / transversions = 1.44 (36/25)
Gap_init rate = 0.13 (63 / 500), avg. gap size = 1.11 (70 / 63)


499 14.75 11.38 10.71 scaffold145|size441769 235644 235810 (205935) genome_12_13052#DNA 8 175 (325) m_b1741s001i32 29497

  scaffold145|s     235644 TATAGACCCCCTCATACAGTCTATAGACCCCCCTATGACAGTCTATAGAC 235693
                                     vi vi                 i  ---v           
  genome_12_130          8 TATAGACCCCACCTCACAGTCTATAGACCCCCTTA---AAGTCTATAGAC 54

  scaffold145|s     235694 CCGGGGGGGGGTCTACAAACGGTTTTCACCAAAT----TTTGTATA---- 235735
                           -----------     ---i vv   i  v   v----      v ----
  genome_12_130         55 -----------TCTAC---TGTATTTTACAAAAAACCATTTGTAGACCCC 90

  scaffold145|s     235736 ----GTCTATAGACTGGC-TGGGGGGTCTATAGACAAT-ATGGGGGGGTC 235779
                           ----            v -                vi -  -        
  genome_12_130         91 CCAGGTCTATAGACTGTCATGGGGGGTCTATAGACTGTCAT-GGGGGGTC 139

  scaffold145|s     235780 TATAGAC-G----GGGGGAGGGTCTACAAATGGCTA 235810
                                  - ----     i       i i iv i  
  genome_12_130        140 TATAGACTGTCATGGGGGGGGGTCTATAGACTGTTA 175

Matrix = 20p43g.matrix
Kimura (with divCpGMod) = 16.51
Transitions / transversions = 1.00 (11/11)
Gap_init rate = 0.14 (24 / 166), avg. gap size = 1.54 (37 / 24)


596 2.71 0.00 1.35 scaffold145|size441769 237719 237793 (203952) C genome_12_4350#DNA (192) 264 191 m_b1741s001i33 29498

  scaffold145|s     237719 TATTTACCGGAGTTACACCATTATGACTAAAAACTCACAACACGTCTTTC 237768
                               i  -                                   i      
C genome_12_435        264 TATTCAC-GGAGTTACACCATTATGACTAAAAACTCACAACACATCTTTC 216

  scaffold145|s     237769 ACACACATCGCGCACATAAATTATC 237793
                                                    
C genome_12_435        215 ACACACATCGCGCACATAAATTATC 191

Matrix = 20p43g.matrix
Kimura (with divCpGMod) = 2.78
Transitions / transversions = 1.00 (2/0)
Gap_init rate = 0.01 (1 / 74), avg. gap size = 1.00 (1 / 1)


3421 2.15 8.83 0.00 scaffold145|size441769 237822 238240 (203505) C genome_10_11176#DNA (0) 456 1 m_b1741s001i34 29499

  scaffold145|s     237822 TCCCAATACTTTTAAAGGGTGACGAAAAGTCACCCCCTTCGCTGCTGCTA 237871
                                                                             
C genome_10_111        456 TCCCAATACTTTTAAAGGGTGACGAAAAGTCACCCCCTTCGCTGCTGCTA 407

  scaffold145|s     237872 ATTCGCAATTTCAAAAGGGTGACGAAAAGTC--CCTTTTTTAATTACCAG 237919
                                                          --                 
C genome_10_111        406 ATTCGCAATTTCAAAAGGGTGACGAAAAGTCACCCTTTTTTAATTACCAG 357

  scaffold145|s     237920 TTCCTCGTTAGCTTTGTCTAACATCTGGCGTAAAACATCC--AGCACAAT 237967
                                 i                                 --        
C genome_10_111        356 TTCCTCATTAGCTTTGTCTAACATCTGGCGTAAAACATCCCTAGCACAAT 307

  scaffold145|s     237968 AATTG-----ATTG---GGAGTATG------------------------- 237984
                                -----    --- v i i  -------------------------
C genome_10_111        306 AATTGCTTCCATTGTCTGTAATGTGCATGATTTACAGCGCCACAGGTAAT 257

  scaffold145|s     237985 GCTGAATGAACTGTCTTGTTGGAAGCAAAAAAAACACGGCATAATACAAT 238034
                           i i                              v  v             
C genome_10_111        256 ACCGAATGAACTGTCTTGTTGGAAGCAAAAAAACCAAGGCATAATACAAT 207

  scaffold145|s     238035 ACAAGTTTGGAATTAGTTTTGAATGGCACACACCGTACTACCTCGCAAAG 238084
                                                                             
C genome_10_111        206 ACAAGTTTGGAATTAGTTTTGAATGGCACACACCGTACTACCTCGCAAAG 157

  scaffold145|s     238085 CGATATCACTTTTTTCATGGGTGGTCAGAGCTCGTGACTACATAGGAATC 238134
                                                              i              
C genome_10_111        156 CGATATCACTTTTTTCATGGGTGGTCAGAGCTCGTAACTACATAGGAATC 107

  scaffold145|s     238135 GTCAATAAAGGGTGACTTACGTGTCACCCTTTTGAAAATACGTACAGATA 238184
                                                                             
C genome_10_111        106 GTCAATAAAGGGTGACTTACGTGTCACCCTTTTGAAAATACGTACAGATA 57

  scaffold145|s     238185 TACCGGTGTTCTACATAAAGGGTGACGAAAAGTCACCCTTTTCAAAAGTA 238234
                                                                             
C genome_10_111         56 TACCGGTGTTCTACATAAAGGGTGACGAAAAGTCACCCTTTTCAAAAGTA 7

  scaffold145|s     238235 TTGGGA 238240
                                 
C genome_10_111          6 TTGGGA 1

Matrix = 20p43g.matrix
Kimura (with divCpGMod) = 1.96
Transitions / transversions = 2.00 (6/3)
Gap_init rate = 0.01 (5 / 418), avg. gap size = 7.40 (37 / 5)


1716 16.09 0.00 1.05 scaffold145|size441769 238240 238528 (203217) rnd-1_family-620#Unknown 26 311 (0) m_b1741s001i35 29500

  scaffold145|s     238240 ATATGTAGATGTAATTTCGAACCGAAAAAAAAGTCTTACGAGGGTCACCT 238289
                                    i       i   v        i---              ii
  rnd-1_family-         26 ATATGTAGACGTAATTTTGAAACGAAAAAAG---CTTACGAGGGTCACTC 72

  scaffold145|s     238290 GATTCTTTGCCCAAGTGGTCAGTTGTGTAGTATAGGACCAATACCAATGG 238339
                                ivv v   v   v    vi  vv    i    v            
  rnd-1_family-         73 GATTCCGAGGCCATGTGTTCAGACGTCGAGTACAGGAGCAATACCAATGG 122

  scaffold145|s     238340 TCTATAACATTTTTTTGCTATGAAACGGTTGCTTTTCACTCTCCAACAGT 238389
                              i     v       ii i    i     i       i  i ii  i 
  rnd-1_family-        123 TCTGTAACAATTTTTTGTCACGAAATGGTTGTTTTTCACCCTTCGGCAAT 172

  scaffold145|s     238390 CCCCCAAATACACCTTTGTTTTTGGTCAAAAAAGCGCTATTTCATGTAAG 238439
                                   ?       i     ?  i                       v
  rnd-1_family-        173 CCCCCAAANACACCTTCGTTTTNGGCCAAAAAAGCGCTATTTCATGTAAC 222

  scaffold145|s     238440 TGTATCTCTTAGTGTAATCCTTACAAATCTATGCGTCACTAGATAAGCCG 238489
                               v iv     v    v                  i          ii
  rnd-1_family-        223 TGTAGCCATTAGTCTAATGCTTACAAATCTATGCGTCGCTAGATAAGCTA 272

  scaffold145|s     238490 CTAGTTGTTTAAGGCCTACAGTCGTATGCAATGCGTTCA 238528
                                       ?  v  v v             i  i 
  rnd-1_family-        273 CTAGTTGTTTAANGCATAGATTCGTATGCAATGCATTTA 311

Matrix = 20p43g.matrix
Kimura (with divCpGMod) = 15.21
Transitions / transversions = 1.42 (27/19)
Gap_init rate = 0.01 (3 / 288), avg. gap size = 1.00 (3 / 3)

1617 21.89 4.25 3.83 scaffold145|size441769 238242 238735 (203010) rnd-1_family-654#Unknown 9 504 (305) m_b1741s001i36 29500

  scaffold145|s     238242 ATGTAGATGTAATTTCGAACCGAAAAAAAAGTCTTACGAGGGTCACCTG- 238290
                                  i   i   i i ii         i   vv v v    - v  -
  rnd-1_family-          9 ATGTAGACGTAGTTTTGGATTGAAAAAAAAATCTATCTACGGTC-CATGC 57

  scaffold145|s     238291 -ATTCTTTGCCCAAGTGGTCAGT-TGTGTAGTATAGGACCAATACCAATG 238338
                           - ivv??v           i  v-ii -i          v?i ?   iv 
  rnd-1_family-         58 AACGGNNGGCCCAAGTGGTTAGGACAT-CAGTATAGGACGNGTNCCAGGG 106

  scaffold145|s     238339 -GTCTATAACATTTTTTTGCTATGAAACGGTTGCTTTTCACTCTCCAACA 238387
                           -  v     vi          v v  ----- i  v   vv  i i i  
  rnd-1_family-        107 TGTGTATAAAGTTTTTTTGCTCTTAA-----TACTGTTCCATCCCTAGCA 151

  scaffold145|s     238388 GT-------CCCCCAAAT----ACACCTTTGTTTTTGGTCAAAAAAGCGC 238426
                            i-------   ?   i ----i      i        i i     v   
  rnd-1_family-        152 GCTGTACAACCCNCAAGTCGGGGCACCTTCGTTTTTGGCCGAAAAATCGC 201

  scaffold145|s     238427 TATTTCATGTAAGTGTATCTCTTAGTGTAATCCTTACAAATCTATGCGTC 238476
                                      vvi  vvv     ii i                      
  rnd-1_family-        202 TATTTCATGTATTCGTTGGTCTTAACGCAATCCTTACAAATCTATGCGTC 251

  scaffold145|s     238477 ACTAGATAAGCCGCTAGTTGTTTAAGGCCTACAGTCGTATGCAATGCGTT 238526
                           i          ii            ?i v  v v             i  
  rnd-1_family-        252 GCTAGATAAGCTACTAGTTGTTTAANACATAGATTCGTATGCAATGCATT 301

  scaffold145|s     238527 CACATGATCAGCGCACTAGTTCATTGCTGGAATTCACATGCAAAAACAGT 238576
                           ??     -----ii     ? v i  ?          - v     ----i
  rnd-1_family-        302 NNCATGA-----ATACTAGNTAACTGNTGGAATTCAC-TTCAAAA----C 341

  scaffold145|s     238577 AAACT--CCTTGAAAACTCCCC-TTTAACACTTAAATTCATTCAGT--AT 238621
                             i  -- v vv          -            --  i ii v --  
  rnd-1_family-        342 AAGCTTACATATAAAACTCCCCTTTTAACACTTAA--TCGTCTACTTCAT 389

  scaffold145|s     238622 CTGTGTTCTTCCTCTT-TTGGATGCTGACCCTTTGGTTGCCCATGGAGAC 238670
                            i  vvi         -  v  i     i?ii  v ?i ? v i  v  i
  rnd-1_family-        390 CCGTTGCCTTCCTCTTCTTCGACGCTGATNTCTTCGNCGNCGACGGCGAT 439

  scaffold145|s     238671 CTGGTGACATCTAGGTCTGATAGTTCCTGGATATGATGGAAACGTCCGGA 238720
                              v ?v v i      i     v  ?iv   v         ?vii ii 
  rnd-1_family-        440 CTGCTNCCTTTTAGGTCCGATAGGTCNCCGATTTGATGGAAANTCTCAAA 489

  scaffold145|s     238721 GCAAGTTGTCTTCCT 238735
                              ? ?         
  rnd-1_family-        490 GCANGNTGTCTTCCT 504

Matrix = 20p43g.matrix
Kimura (with divCpGMod) = 23.69
Transitions / transversions = 1.26 (58/46)
Gap_init rate = 0.06 (29 / 493), avg. gap size = 1.38 (40 / 29)

2353 16.35 0.96 0.48 scaffold145|size441769 238318 238735 (203010) rnd-1_family-436#Unknown 2 421 (157) m_b1741s001i37 29500

  scaffold145|s     238318 AGTATAGGACCAATACCAATGGTCTATAACATTTTTT-TGCTATGAAACG 238366
                               i    v               i     ?     -  ii      i 
  rnd-1_family-          2 AGTACAGGAGCAATACCAATGGTCTGTAACANTTTTTCTGTCATGAAATG 51

  scaffold145|s     238367 GTTGCTTTTCACTCTCCAACAGTCCCCCAAATACACCTTTGTTTTTGGTC 238416
                               i       i  i  i  ?         v       i     ?  i 
  rnd-1_family-         52 GTTGTTTTTCACCCTTCAGCANTCCCCCAAAAACACCTTCGTTTTNGGCC 101

  scaffold145|s     238417 AAAAAAGCGCTATTTCATGTAAGTGTATCTCTTAGTGTAATCCTTACAAA 238466
                                                ?v    v iv     v    v        
  rnd-1_family-        102 AAAAAAGCGCTATTTCATGTANCTGTAGCCGTTAGTCTAATGCTTACAAA 151

  scaffold145|s     238467 TCTATGCGTCACTAGATAAGCCGCTAGTTGTTTAAGGCCTACAGTCGTAT 238516
                                     i          ii            v  v  v v i    
  rnd-1_family-        152 TCTATGCGTCGCTAGATAAGCTACTAGTTGTTTAACGCATAGATTTGTAT 201

  scaffold145|s     238517 GCAATGCGTTCACATGATCAGCGCACTAGTTCATTGCTGGAATTCACATG 238566
                                  i  i      vviiivv      vv  i  i     v i    
  rnd-1_family-        202 GCAATGCATTTACATGAGAGATTAACTAGTAAATCGCCGGAATACGCATG 251

  scaffold145|s     238567 CAAAAACAGTAAACTCCTTGAAAACTCCCCTTTAACACTTAAATTCATT- 238615
                           iv               i  v        i            --  i i-
  rnd-1_family-        252 TCAAAACAGTAAACTCCCTGTAAACTCCCTTTTAACACTTAA--TCGTCT 299

  scaffold145|s     238616 -CAGTATCTGTGTTCTTCCTC-TTTTGGATGCTGACCCTTTGGTTGCCCA 238663
                           - iv                 -    v     ?  iv          iv 
  rnd-1_family-        300 ACGCTATCTGTGTTCTTCCTCTTTTTTGATGCNGATGCTTTGGTTGCTGA 349

  scaffold145|s     238664 TGGAGACCTGGTGACATCTAGGTCTGATAGTTCCTGGATATGATGGAAAC 238713
                              v  i      v v ?      i     v   i    v         ?
  rnd-1_family-        350 TGGCGATCTGGTGCCTTNTAGGTCCGATAGGTCCCGGATTTGATGGAAAN 399

  scaffold145|s     238714 GTCCGGAGCAAGTTGTCTTCCT 238735
                           vii  i                
  rnd-1_family-        400 TCTCGAAGCAAGTTGTCTTCCT 421

Matrix = 20p43g.matrix
Kimura (with divCpGMod) = 16.08
Transitions / transversions = 1.27 (38/30)
Gap_init rate = 0.01 (6 / 417), avg. gap size = 1.00 (6 / 6)


13 18.81 0.00 0.00 scaffold145|size441769 239159 239189 (202556) (GGGTGA)n#Simple_repeat 1 31 (0) m_b1741s252i2 29501

  scaffold145|s     239159 GGATGAGGATGTGAGTGGGGGTGAGGGTGAG 239189
                             i     i  v i   i             
  (GGGTGA)n#Sim          1 GGGTGAGGGTGAGGGTGAGGGTGAGGGTGAG 31

Matrix = Unknown
Transitions / transversions = 4.00 (4/1)
Gap_init rate = 0.00 (0 / 30), avg. gap size = 0.0 (0 / 0)


592 9.78 1.09 0.00 scaffold145|size441769 239523 239614 (202131) rnd-1_family-1037#Unknown 1 93 (11) m_b1741s001i38 29502

  scaffold145|s     239523 AATGCAGGAGGAATGGCAGAAGCATGAGAACTAATTGTATCGTGGAAGGG 239572
                               v      ?          v   vv      i               
  rnd-1_family-          1 AATGAAGGAGGNATGGCAGAAGAATGCCAACTAACTGTATCGTGGAAGGG 50

  scaffold145|s     239573 GGTGCGAT-GCCACAGTGTATGTGGGTGTCTTGTGAGCAGTGG 239614
                                   -  vi i                       i    
  rnd-1_family-         51 GGTGCGATGGCGGCGGTGTATGTGGGTGTCTTGTGAGCGGTGG 93

Matrix = 20p43g.matrix
Kimura (with divCpGMod) = 8.36
Transitions / transversions = 0.80 (4/5)
Gap_init rate = 0.01 (1 / 91), avg. gap size = 1.00 (1 / 1)


2045 15.15 0.00 1.43 scaffold145|size441769 239616 239970 (201775) rnd-1_family-338#Unknown 21 370 (0) m_b1741s001i39 29503

  scaffold145|s     239616 GCAAGCCATCACACTTTTGGCACGAATCTTGAAATTTTTGCTTCAATTCA 239665
                             i          ?       i    v??     ?   i   v i    i
  rnd-1_family-         21 GCGAGCCATCACANTTTTGGCGCGAAANNTGAAANTTTCGCTACGATTCG 70

  scaffold145|s     239666 TTTCACATAGGAACTAGTAATAATCTCTCAAATTTCTCGATTTGACGATT 239715
                           ? ?i  i      i      v     v v         i   -   v?  
  rnd-1_family-         71 NTNTACGTAGGAATTAGTAAGAATCTGTGAAATTTCTCAATT-GACTNTT 119

  scaffold145|s     239716 TTTGGTCTGCAGCCTGTGGGGAGGGCAATATGTTGATTAAAGTAGCCCAA 239765
                             i           i  i  i?           vi ? vi        v 
  rnd-1_family-        120 TTCGGTCTGCAGCCCGTAGGANGGGCAATATGTAAANTCGAGTAGCCCCA 169

  scaffold145|s     239766 TCCTAAACCAAGCATCTTGAGACACTATTGATGGATTCTTAAGTGTTCGA 239815
                              v   vv       i      i       v           iv  v  
  rnd-1_family-        170 TCCGAAAGGAAGCATCCTGAGACGCTATTGAGGGATTCTTAAGCCTTGGA 219

  scaffold145|s     239816 ACAGTGGAAAAACACTTTTTTCCCTGCAAACAAGATGTGCCAAAATGACC 239865
                             i   ii   ii  v       v   v   i   i i        ii  
  rnd-1_family-        220 ACGGTGAGAAAGTACATTTTTCCATGCCAACGAGACGCGCCAAAATAGCC 269

  scaffold145|s     239866 AATTTTTGGCTCTAATGTATAAACTATTATGCATTAACGGCCGAATGGGT 239915
                                 ----     i i  ?           ?    v            
  rnd-1_family-        270 AATTTT----TCTAACGCATNAACTATTATGCNTTAAGGGCCGAATGGGT 315

  scaffold145|s     239916 CATGAGTCAAAAAGGGTTATTGTATAGTTTTGTATACAATAGCCCGACCG 239965
                           ?           ? ? i    ?i          ??i i?           
  rnd-1_family-        316 NATGAGTCAAAANGNGCTATTNCATAGTTTTGTNNGCGNTAGCCCGACCG 365

  scaffold145|s     239966 GGGTT 239970
                                
  rnd-1_family-        366 GGGTT 370

Matrix = 20p43g.matrix
Kimura (with divCpGMod) = 12.68
Transitions / transversions = 1.79 (34/19)
Gap_init rate = 0.01 (5 / 354), avg. gap size = 1.00 (5 / 5)


1613 3.15 0.00 1.05 scaffold145|size441769 239984 240175 (201570) C genome_12_4350#DNA (266) 190 1 m_b1741s001i40 29498

  scaffold145|s     239984 GTACCATCATGAGATGTGCTTGATGATTTGTATTGTACGCTATATAAGAG 240033
                                                                     i       
C genome_12_435        190 GTACCATCATGAGATGTGCTTGATGATTTGTATTGTACGCTACATAAGAG 141

  scaffold145|s     240034 GTAAAAAAAAATAGAAACAGAGAGATACTTTTACTTTTCATGGCGAGGCT 240083
                                    --      v                       v        
C genome_12_435        140 GTAAAAAAA--TAGAAAAAGAGAGATACTTTTACTTTTCATCGCGAGGCT 93

  scaffold145|s     240084 GACACTAGCTTGTGTCAGATTATAACACCCACGATATGTATCTTTTGTTA 240133
                                           i                             i   
C genome_12_435         92 GACACTAGCTTGTGTCGGATTATAACACCCACGATATGTATCTTTTATTA 43

  scaffold145|s     240134 ATGACCGGACATTTGGTGGGTGCTATAATCCGGTTTTTACGG 240175
                                                 i                   
C genome_12_435         42 ATGACCGGACATTTGGTGGGTGTTATAATCCGGTTTTTACGG 1

Matrix = 20p43g.matrix
Kimura (with divCpGMod) = 2.74
Transitions / transversions = 2.00 (4/2)
Gap_init rate = 0.01 (2 / 191), avg. gap size = 1.00 (2 / 2)


2270 13.92 4.04 4.75 scaffold145|size441769 240176 240620 (201125) C genome_1_17731#DNA (35) 580 139 m_b1741s001i41 29504

  scaffold145|s     240176 TAGTACAAATACCTTTAAATACTAAGATATTTTTGTCCTATCTACCATCA 240225
                                                     v       v        i      
C genome_1_1773        580 TAGTACAAATACCTTTAAATACTAAGTTATTTTTTTCCTATCTGCCATCA 531

  scaffold145|s     240226 ACCTTAACAAATTGCATGACCACTATGGGATTTGCCACCCAAGAATTCAT 240275
                               vi i       - i     i       iv                 
C genome_1_1773        530 ACCTAGATAAATTGC-TAACCACCATGGGATCAGCCACCCAAGAATTCAT 482

  scaffold145|s     240276 TCACAGTGGACTCCGTCCATGAACATTCACAGAAGGACCTAAAGGGCTTC 240325
                             i         ii v i          v   v           v     
C genome_1_1773        481 TCGCAGTGGACTTTGGCTATGAACATTCTCAGCAGGACCTAAAGCGCTTC 432

  scaffold145|s     240326 ATTGCTTAAGATACATCTATAGGGCATTTTCAGACCTTTAGGTCCTTCTG 240375
                                  v       i i                            v   
C genome_1_1773        431 ATTGCTTTAGATACACCCATAGGGCATTTTCAGACCTTTAGGTCCTACTG 382

  scaffold145|s     240376 TGAATTGCTTAAATTCTATGTTTTCTAACCCCACCACCACCACCACCACC 240425
                           v              vvv i       vii  v  -  -  ----i    
C genome_1_1773        381 AGAATTGCTTAAATTAATTATTTTCTATTTCCTCC-CC-CC----TCACC 338

  scaffold145|s     240426 ATGAATCAAAAAATCATGGGGCTGCAACTAACTGACAGTCTCTTAAATGA 240475
                           i      -i     v  --           -- v        - i     
C genome_1_1773        337 GTGAATC-GAAAATAAT--GGCTGCAACTA--TTACAGTCTC-TGAATGA 294

  scaffold145|s     240476 TTACAACAACAAACGGATATGCGATGAGTCG------------TGTTATC 240513
                           v vii   i    i     i     i  vv ------------ii  i v
C genome_1_1773        293 ATCTGACAGCAAATGGATACGCGATAAGGGGGAATTAGAAATACATTGTG 244

  scaffold145|s     240514 TA----ATAATGTCTTCC--CAACTCCCCCATTTGTTGGGGGGGGGGGCA 240557
                             ----i         ii--   i             ------       
C genome_1_1773        243 TAGAGCGTAATGTCTTTTAGCAATTCCCCCATTTGTT------GGGGGCA 200

  scaffold145|s     240558 TTCTCTTTTAAACGGTCAAATTTTGTGTGAGGTATTTTGAGGACGGTGGG 240607
                                      v        i                i     i --   
C genome_1_1773        199 TTCTCTTTTAATCGGTCAAACTTTGTGTGAGGTATTTCGAGGATG--GGG 152

  scaffold145|s     240608 GGGATTTGATAAC 240620
                                        
C genome_1_1773        151 GGGATTTGATAAC 139

Matrix = 20p43g.matrix
Kimura (with divCpGMod) = 13.93
Transitions / transversions = 1.46 (35/24)
Gap_init rate = 0.05 (24 / 444), avg. gap size = 1.62 (39 / 24)


786 11.11 1.71 0.00 scaffold145|size441769 240711 240827 (200918) C genome_1_17731#DNA (496) 119 1 m_b1741s001i42 29504

  scaffold145|s     240711 AAAGTCGGCCGTTTTTGGCTAGCAAAAACGATTCATTAATCGTGCCAGGT 240760
                                i    v                                  v    
C genome_1_1773        119 AAAGTTGGCCTTTTTTGGCTAGCAAAAACGATTCATTAATCGTGCAAGGT 70

  scaffold145|s     240761 ATAAAAAAATCAGACTACTTACAATTTGCACCGCCTGTACGCGAGGT--A 240808
                                   v v       v         i   i   v    i     --i
C genome_1_1773         69 ATAAAAAATTAAGACTACGTACAATTTGTACCACCTCTACGTGAGGTCAG 20

  scaffold145|s     240809 AAATGTCTGCAGCCAGCTG 240827
                                      i v     
C genome_1_1773         19 AAATGTCTGCAACAAGCTG 1

Matrix = 20p43g.matrix
Kimura (with divCpGMod) = 12.05
Transitions / transversions = 0.86 (6/7)
Gap_init rate = 0.01 (1 / 116), avg. gap size = 2.00 (2 / 1)


477 8.70 0.00 1.45 scaffold145|size441769 240883 240952 (200793) C rnd-1_family-91#Unknown (0) 69 1 m_b1741s001i43 29505

  scaffold145|s     240883 TATCAAGATTTTTTCAAAATCTTAGTTGTACTGGAAACTGAGCCTGTTTT 240932
                                                        ii             -     
C rnd-1_family-         69 TATCAAGATTTTTTCAAAATCTTAGTTGTGTTGGAAACTGAGCC-GTTTT 21

  scaffold145|s     240933 CTCCTCCTCCTCCTCCTCCT 240952
                                i  i     i  i  
C rnd-1_family-         20 CTCCTTCTTCTCCTTCTTCT 1

Matrix = 20p43g.matrix
Kimura (with divCpGMod) = 9.55
Transitions / transversions = 1.00 (6/0)
Gap_init rate = 0.01 (1 / 69), avg. gap size = 1.00 (1 / 1)


468 24.43 1.13 2.87 scaffold145|size441769 240958 241134 (200611) rnd-4_family-169#RC/Helitron 87 260 (7993) m_b1741s001i44 29506

  scaffold145|s     240958 TTCTTCTTCTTCTTCTCCAGTGAGACAATTTTTTCACTTCTTGCCAAAAC 241007
                             iii           i         i-i          i v  i vv i
  rnd-4_family-         87 TTTCCCTTCTTCTTCTTCAGTGAGACG-CTTTTTCACTTTTGGCTATTAT 135

  scaffold145|s     241008 AGTTACTTACCCATGA-GTTGATGATAACTTAACTGTAAATAATTTATTT 241056
                           ? v  ---  vii  ?-i  vv vii  ? - v          v  i   
  rnd-4_family-        136 NGGTA---ACATGTGNTATTTCTCGCAANT-ACCTGTAAATAAGTTGTTT 181

  scaffold145|s     241057 TTTGGGGTGACGTACATGGGTAGTCA-CGATTTTTTAATTCCTGTTTACC 241105
                             vv vv    i i            -i   i    i  ?iv  v     
  rnd-4_family-        182 TTGTGTTTGACATGCATGGGTAGTCATTGATCTTTTGATNTGTGGTTACC 231

  scaffold145|s     241106 TTTAAAATTATATCTTATTTCAACAAAAA 241134
                                  v       v v?    i?v   
  rnd-4_family-        232 TTTAAAAATATATCTAAANTCAATNTAAA 260

Matrix = 20p43g.matrix
Kimura (with divCpGMod) = 29.51
Transitions / transversions = 1.10 (22/20)
Gap_init rate = 0.04 (7 / 176), avg. gap size = 1.00 (7 / 7)


264 15.92 0.00 2.27 scaffold145|size441769 241332 241376 (200369) C rnd-1_family-201#Unknown (826) 59 16 m_b1741s001i49 29507

  scaffold145|s     241332 CAAAAAATCTTGCAGCGGCTGCTAGTAATTAGTTGTGTGAACGTG 241376
                                                  i  -i  v  ivi    i    
C rnd-1_family-         59 CAAAAAATCTTGCAGCGGCTGCTGGT-GTTTGTCTCGTGAGCGTG 16

Matrix = 20p43g.matrix
Kimura (with divCpGMod) = 15.57
Transitions / transversions = 2.50 (5/2)
Gap_init rate = 0.02 (1 / 44), avg. gap size = 1.00 (1 / 1)


543 17.10 1.68 1.68 scaffold145|size441769 241458 241576 (200169) genome_8_15991#DNA 1 119 (163) m_b1741s001i50 29508

  scaffold145|s     241458 TGTTAGGCCCCGTTTTGGCACCGTCCCAGTTCTGGCACTGGGACATTTGT 241507
                               i  v                                       vv 
  genome_8_1599          1 TGTTGGGACCCGTTTTGGCACCGTCCCAGTTCTGGCACTGGGACATTGTT 50

  scaffold145|s     241508 TGTGCCAAGTGCTGGCACTTGGAGCATTCGCCCCTGTTGTGGCAC--TGC 241555
                             vv  v            v  v v     i   i   v      --   
  genome_8_1599         51 TGGTCCCAGTGCTGGCACTGGGTGAATTCGTCCCCGTTTTGGCACAGTGC 100

  scaffold145|s     241556 TGAGTTGGTTGCACCTGGTGC 241576
                           ii iv   -- v   ii    
  genome_8_1599        101 CAAAATGG--GGACCCAGTGC 119

Matrix = 20p43g.matrix
Kimura (with divCpGMod) = 18.42
Transitions / transversions = 0.67 (8/12)
Gap_init rate = 0.03 (3 / 118), avg. gap size = 1.33 (4 / 3)

328 24.01 5.50 10.47 scaffold145|size441769 241459 241658 (200087) genome_2_15377#DNA 1 191 (428) m_b1741s001i51 29508

  scaffold145|s     241459 GTTAGGCCCCGTTTTGGCACCGTCCCAGTTCTGGCACTGG----GACATT 241504
                              i ii   i  vv                 i v     ----i v   
  genome_2_1537          1 GTTGGATCCCATTAGGGCACCGTCCCAGTTCTAGAACTGGACAAAAAATT 50

  scaffold145|s     241505 TGTTGTGCCAAGTGCTGGCACTTGGAGCATTCGCCCCTGTTGTGGCAC-- 241552
                           i  ----  -   v  i v   v iv iv  ivi   i          --
  genome_2_1537         51 CGT----CC-AGTTCTAGAACTGGACGTTTTTCTCCCCGTTGTGGCACTT 95

  scaffold145|s     241553 TGC--TG-AGTTGGTTGCACCTGGTGCCTAAACCAGAAT--ATTATTTAC 241597
                            i --  - i i v   ---        iv   vi i  --   -i v i
  genome_2_1537         96 TACCTTGAAATCGTTTG---CTGGTGCCCCAACGGGGATCAATT-CTGAT 141

  scaffold145|s     241598 TGAGGTAGAGTATATACATATTAGTAAGGATGTCAAGTTTTTTTGAGGTA 241647
                           i       i -   -----    v ----       i-     i      
  genome_2_1537        142 CGAGGTAGGG-ATA-----ATTACT----ATGTCAAA-TTTTTCGAGGTA 180

  scaffold145|s     241648 GGTAATTAGGT 241658
                           vi v       
  genome_2_1537        181 CATTATTAGGT 191

Matrix = 20p43g.matrix
Kimura (with divCpGMod) = 25.51
Transitions / transversions = 1.53 (26/17)
Gap_init rate = 0.13 (25 / 199), avg. gap size = 1.24 (31 / 25)


1290 14.97 3.37 0.47 scaffold145|size441769 241568 241775 (199970) rnd-5_family-335#Unknown 3 216 (139) m_b1741s001i52 29509

  scaffold145|s     241568 ACCTGGTGCCTAAACCAGAATATTATTT-ACTGAGGTAGAGTATATACAT 241616
                                     i   v-i iii       -                     
  rnd-5_family-          3 ACCTGGTGCCCAAAG-GGGGCATTATTTTACTGAGGTAGAGTATATACAT 51

  scaffold145|s     241617 ATTAGTAAGGATGTCAAGTTTTTTTGAGGTAGGTAATTA------GGTAG 241660
                                           v                      ------  i  
  rnd-5_family-         52 ATTAGTAAGGATGTCACGTTTTTTTGAGGTAGGTAATTAACGGTAGGCAG 101

  scaffold145|s     241661 TGTTGTCACATGCATAACTACGTTCAACAGTCTTCAGTTCACGATCAGCA 241710
                           v         i  i    v v       i   i  i  i i    ivi i
  rnd-5_family-        102 GGTTGTCACACGCGTAACAAAGTTCAACGGTCCTCGGTCCGCGATTTACG 151

  scaffold145|s     241711 CTCCTCCATTTGTGTCACTTGACGCACATCAGTTTGATGACACAACATTA 241760
                                       i            i i             i    ii v
  rnd-5_family-        152 CTCCTCCATTTGCGTCACTTGACGCGCGTCAGTTTGATGACGCAACGCTC 201

  scaffold145|s     241761 GTAGAGAGGGATTGT 241775
                                vv        
  rnd-5_family-        202 GTAGATCGGGATTGT 216

Matrix = 20p43g.matrix
Kimura (with divCpGMod) = 11.01
Transitions / transversions = 2.44 (22/9)
Gap_init rate = 0.01 (3 / 207), avg. gap size = 2.67 (8 / 3)


2652 11.15 1.40 3.82 scaffold145|size441769 241802 242230 (199515) C genome_1_6799#DNA (0) 435 17 m_b1741s001i53 29510

  scaffold145|s     241802 CCGTATAAATCAGTGTTTAGGTAAATGAAATGTCAAAAGATACATTAACA 241851
                                      i  v v  i                            v 
C genome_1_6799        435 CCGTATAAATCGGTTTATAAGTAAATGAAATGTCAAAAGATACATTAAAA 386

  scaffold145|s     241852 ACAGAACCTTGTAATTCGCTCAAGTTAGCTTATCGTCCTTGTTATTTATT 241901
                            viv     -i    i i                    v        v  
C genome_1_6799        385 AAGTAACCT-ATAATCCACTCAAGTTAGCTTATCGTCCGTGTTATTTTTT 337

  scaffold145|s     241902 -GGTATCTTTGCTTATTTACATCCGTAGGGGGGTACTTCTTATTTCTGCC 241950
                           -           i       v                    v        
C genome_1_6799        336 TGGTATCTTTGCCTATTTACTTCCGTAGGGGGGTACTTCTTTTTTCTGCC 287

  scaffold145|s     241951 CTTTGTAACTCCGTTTGCACCA----TCAACATGACCTCAAACGTAGTGG 241996
                                        i i  i   ---- ii iii v    vvv   -----
C genome_1_6799        286 CTTTGTAACTCCGCTCGCGCCAAAAATTGATGCGTCCTCCCCCGT----- 242

  scaffold145|s     241997 TTTAGATTTTAGGCAGTTGATGTGATGTGCCCCTTGATGTGTGGTGTGTT 242046
                           ------i  i v-   ---              v                
C genome_1_6799        241 ------CTTCAT-CAG---ATGTGATGTGCCCCGTGATGTGTGGTGTGTT 202

  scaffold145|s     242047 CAGCTACCATCTGGCATAACTGCACAACTAGAAGGAGTTATGGGGAGCTA 242096
                            v                   v                   v        
C genome_1_6799        201 CCGCTACCATCTGGCATAACTCCACAACTAGAAGGAGTTATCGGGAGCTA 152

  scaffold145|s     242097 CACATATGAGCGTGTTGCTGACAGTGAGGAGAATCTATT-TTTTATGTTT 242145
                                   i                              -          
C genome_1_6799        151 CACATATGGGCGTGTTGCTGACAGTGAGGAGAATCTATTTTTTTATGTTT 102

  scaffold145|s     242146 TAGTGCTGGCAGGGTGTCCATGCCGCAGAAAAGAACAAATATCACTAATT 242195
                                   v v       v   vv                i     i   
C genome_1_6799        101 TAGTGCTGTCCGGGTGTCAATGAAGCAGAAAAGAACAAATGTCACTGATT 52

  scaffold145|s     242196 CAACTCCCACTCGACTTATAATGTGAATGACCTAA 242230
                            v         i                   i   
C genome_1_6799         51 CTACTCCCACTTGACTTATAATGTGAATGACTTAA 17

Matrix = 20p43g.matrix
Kimura (with divCpGMod) = 11.05
Transitions / transversions = 0.92 (22/24)
Gap_init rate = 0.04 (19 / 428), avg. gap size = 1.16 (22 / 19)


544 12.50 3.41 0.00 scaffold145|size441769 242234 242321 (199424) rnd-5_family-335#Unknown 263 353 (2) m_b1741s001i54 29509

  scaffold145|s     242234 GTTGAATCTTGTTTTGTATAGCCTCTCTACTT-AGTGATTCAACACACTT 242282
                                 i           i         v   -  i        i    v
  rnd-5_family-        263 GTTGAACCTTGTTTTGTACAGCCTCTCTCCTTGAGCGATTCAACGCACTG 312

  scaffold145|s     242283 TTTTGATCATTTCAACCATTCAAA--TTTCTAGGGAAACTA 242321
                                     vi  i  i      -- i             
  rnd-5_family-        313 TTTTGATCATGCCAGCCGTTCAAATCTCTCTAGGGAAACTA 353

Matrix = 20p43g.matrix
Kimura (with divCpGMod) = 10.16
Transitions / transversions = 2.67 (8/3)
Gap_init rate = 0.02 (2 / 87), avg. gap size = 1.50 (3 / 2)


312 24.84 9.95 9.38 scaffold145|size441769 242335 242525 (199220) C genome_6_9737#DNA (480) 246 55 m_b1741s001i55 29511

  scaffold145|s     242335 GTGGCATTGGTAACAGAATGGGGACTAGTGCCAAAA---GGGGTGTCAAG 242381
                                vi i  iv     ii   -       --   ---     v  i  
C genome_6_9737        246 GTGGCTCTAGTGCCAGAACAGGG-CTAGTGC--AAATTCGGGGTTTCGAG 200

  scaffold145|s     242382 GTGGTACAAAAGTCATAGTCCAGTGCTGGCACTGGGCACCAAGTGCAGAC 242431
                           i------    -----        v ii    v    i  v   v vii 
C genome_6_9737        199 A------AAAA-----AGTCCAGTTCCAGCACGGGGCGCCCAGTTCCAGC 161

  scaffold145|s     242432 ACTGGGACATTTCA------------TAGTCCCAGTGCTGGCACCAGGCG 242469
                             -       v   ------------ i        v ii    vi    
C genome_6_9737        160 AC-GGGACATGTCAATATCTCATTTTTGGTCCCAGTTCCAGCACGGGGCG 112

  scaffold145|s     242470 CCCAGTATCGGTACCACGCCAGAATGGGGACAAATTTG----CCCAGTGC 242515
                              v  vvi  i  vii    v  i    vii--- i ----      v 
C genome_6_9737        111 CCCCGTTGTGGCACGGTGCCACAACGGGGCTG---TCGGCGTCCCAGTTC 65

  scaffold145|s     242516 CAGCACTGGG 242525
                                 v   
C genome_6_9737         64 CAGCACGGGG 55

Matrix = 20p43g.matrix
Kimura (with divCpGMod) = 27.41
Transitions / transversions = 1.26 (24/19)
Gap_init rate = 0.11 (21 / 190), avg. gap size = 1.76 (37 / 21)

477 26.32 0.00 0.88 scaffold145|size441769 242450 242564 (199181) C genome_8_15991#DNA (153) 129 16 m_b1741s001i57 29511

  scaffold145|s     242450 CCCAGTGCTGGCACCAGGCGCCCAGTATCGGTACCACGCCAGAATGGGGA 242499
                                   ii    ii  iv    v - i  i  iii    i  i     
C genome_8_1599        129 CCCAGTGCCAGCACTGGGTCCCCATT-TTGGCACTGTGCCAAAACGGGGA 81

  scaffold145|s     242500 CAAATTTGCCCAGTGCCAGCACTGGGACTTTGCAACATCCCAGGGCTGGC 242549
                            i    ii                    ivvi   ii      v  ii v
C genome_8_1599         80 CGAATTCACCCAGTGCCAGCACTGGGACCAAACAATGTCCCAGTGCCAGA 31

  scaffold145|s     242550 ACTTGGATGGTGTCA 242564
                              v   i    i  
C genome_8_1599         30 ACTGGGACGGTGCCA 16

Matrix = 20p43g.matrix
Kimura (with divCpGMod) = 30.30
Transitions / transversions = 3.29 (23/7)
Gap_init rate = 0.01 (1 / 114), avg. gap size = 1.00 (1 / 1)


464 29.11 0.00 5.56 scaffold145|size441769 242401 242571 (199174) genome_8_15991#DNA 113 274 (8) m_b1741s001i56 29512

  scaffold145|s     242401 CCAGTGCTGGCACTGGGCACCAAGTGCAGACACTGGGACATTTCATAGTC 242450
                                             i  vvi v iiiv      ---- v v  ii 
  genome_8_1599        113 CCAGTGCTGGCACTGGGCGCCCCATTCGAGAACTGGG----TGCCTAACC 158

  scaffold145|s     242451 CCAGTGCTGGCACCAGGCGCCCAGTATCGGTACCACGCCAGAATGGGGAC 242500
                            i iii  ii- i viiii iv --  v   i--ii    v  i      
  genome_8_1599        159 CTAACACTAA-ATCTAATACTAA--ATGGGTG--GTGCCACAACGGGGAC 203

  scaffold145|s     242501 AAATTTGCCCAGTGCCAGCACTGGGACTTTGCAACATCCCAGGGCTGGCA 242550
                           i    i         ii                  i      v  i  v 
  genome_8_1599        204 GAATTCGCCCAGTGCTGGCACTGGGACTTTGCAACGTCCCAGTGCCGGAA 253

  scaffold145|s     242551 CTTGGATGGTGTCAGGTTGGG 242571
                             v   i    i  iiv    
  genome_8_1599        254 CTGGGACGGTGCCAAAATGGG 274

Matrix = 20p43g.matrix
Kimura (with divCpGMod) = 30.70
Transitions / transversions = 2.36 (33/14)
Gap_init rate = 0.05 (9 / 170), avg. gap size = 1.00 (9 / 9)


305 23.44 0.00 0.00 scaffold145|size441769 242522 242585 (199160) C rnd-5_family-1260#Unknown (150) 79 16 m_b1741s001i58 29513

  scaffold145|s     242522 TGGGACTTTGCAACATCCCAGGGCTGGCACTTGGATGGTGTCAGGTTGGG 242571
                              i i  i  i      i  v    v vi v      i i       i 
C rnd-5_family-         79 TGGAATTTCGCGACATCCTAGCGCTGTCCTTGGGATGGCGCCAGGTTGAG 30

  scaffold145|s     242572 AAATGACATATACA 242585
                           v  v          
C rnd-5_family-         29 CAAAGACATATACA 16

Matrix = 20p43g.matrix
Kimura (with divCpGMod) = 22.36
Transitions / transversions = 1.50 (9/6)
Gap_init rate = 0.00 (0 / 63), avg. gap size = 0.0 (0 / 0)


378 21.82 6.36 0.00 scaffold145|size441769 243172 243281 (198464) rnd-4_family-116#Unknown 2091 2207 (6) m_b1741s001i59 29514

  scaffold145|s     243172 AAAATTTTTCTCATGCAATTACCCTGAGTCTTGGAAAAGGTTATTCTATT 243221
                             v     v v  ivv  ?    v ii        ii   v    v    
  rnd-4_family-       2091 AATATTTTGCACACTAAANTACCGTAGGTCTTGGAGGAGGGTATTGTATT 2140

  scaffold145|s     243222 TGATGGGAAATTTTTCTCGGGAAAA-GTACACCATGAGTTC-AAAAATAG 243269
                             ii          v v  ?     -   iii? v      -       v
  rnd-4_family-       2141 TGGCGGGAAATTTTGCGCGNGAAAACGTATGTNAGGAGTTCGAAAAATAT 2190

  scaffold145|s     243270 CGCA-----GTTATTTG 243281
                            i v-----        
  rnd-4_family-       2191 CACCCCGGTGTTATTTG 2207

Matrix = 20p43g.matrix
Kimura (with divCpGMod) = 25.53
Transitions / transversions = 0.85 (11/13)
Gap_init rate = 0.03 (3 / 109), avg. gap size = 2.33 (7 / 3)


226 11.43 0.00 0.00 scaffold145|size441769 244054 244088 (197657) C genome_11_10301#DNA (0) 239 205 m_b1741s001i60 29515

  scaffold145|s     244054 TCCCAACTACCAGAGCTGGTGCAATTTTTGAACCA 244088
                                          v         vv   v    
C genome_11_103        239 TCCCAACTACCAGAGGTGGTGCAATAATTGCACCA 205

Matrix = 20p43g.matrix
Kimura (with divCpGMod) = 12.56
Transitions / transversions = 0.00 (0/4)
Gap_init rate = 0.00 (0 / 34), avg. gap size = 0.0 (0 / 0)


14 7.86 3.70 0.00 scaffold145|size441769 254417 254443 (187302) (AAACA)n#Simple_repeat 1 28 (0) m_b1741s252i3 29516

  scaffold145|s     254417 AAACAAAAC-AAACCACACAAAACAAAA 254443
                                    -    v v           
  (AAACA)n#Simp          1 AAACAAAACAAAACAAAACAAAACAAAA 28

Matrix = Unknown
Transitions / transversions = 0.00 (0/2)
Gap_init rate = 0.04 (1 / 26), avg. gap size = 1.00 (1 / 1)


287 28.02 4.44 2.17 scaffold145|size441769 259657 259791 (181954) C rnd-1_family-190#Unknown (2702) 143 6 m_b1741s001i61 29517

  scaffold145|s     259657 GAATTTTCATCT-AGAGGTACACTTGTTGTTGGGG--CCTATAGTTTTGG 259703
                             i  i   v  - v  v ii v  i v    i  --         v  i
C rnd-1_family-        143 GAGTTCTCAGCTTATAGTTGTAGTTATAGTTGAGGGACCTATAGTTGTGA 94

  scaffold145|s     259704 TTTCAATTGTATAAGTCAACTAGAAG--TCTCTAAGTCTGCAGTT-TAGT 259750
                               v  iv             v i --i  v  i --viv    -    
C rnd-1_family-         93 TTTCTATCCTATAAGTCAACTATAGGCACCTGTAGG--GAGAGTTATAGT 46

  scaffold145|s     259751 CATGCTGACATATCTAGAACCACAACTGTACTCTTTGGTAG 259791
                           iiv   vviii v   v          i  - i  i     
C rnd-1_family-         45 TGAGCTCTTGCAACTATAACCACAACTATA-TTTTCGGTAG 6

Matrix = 20p43g.matrix
Kimura (with divCpGMod) = 34.53
Transitions / transversions = 1.18 (20/17)
Gap_init rate = 0.05 (7 / 134), avg. gap size = 1.29 (9 / 7)


380 18.40 25.49 4.07 scaffold145|size441769 261673 261876 (179869) rnd-1_family-201#Unknown 232 477 (408) m_b1741s001i62 29518

  scaffold145|s     261673 TGTATTTTCATTATGGTAAGATAAGTGGGAAACT---GCC-TTAGTG--- 261715
                                         v    i    v   ii  i ---i  -   i i---
  rnd-1_family-        232 TGTATTTTCATTATTGTAAAATAATTGGAGAATTTTGACCGTTAATAGGC 281

  scaffold145|s     261716 ---TAAATCTG---TATTTTCATTATAGTATTATGAAAAGTTCCGTAGCT 261759
                           ---     v v---            i   ------   v vi   i   
  rnd-1_family-        282 TAATAAATATTATTTATTTTCATTATGGTA------AAATTATCGTGGCT 325

  scaffold145|s     261760 CGAAAAAATATTATTATGGTAGGAAACTGCC---------------TTAT 261794
                             v     -        v  i   v   v  ---------------    
  rnd-1_family-        326 CGTAAAAA-ATTATTATCGTGGGATACTTCCATAGTCGTAAAAAATTTAT 374

  scaffold145|s     261795 TAT--------------------AAATCCATATTT---TCATTATGGTAA 261821
                              --------------------    iv iii i---            
  rnd-1_family-        375 TATCGTGGGTTTCATAAGCTAAAAAATTAACGCTCAAATCATTATGGTAA 424

  scaffold145|s     261822 AATCATCGTGGCTCGTTAAAATTATTATGATCGTGAGAAACTGCCACAGT 261871
                              v          v v           i---   i vv   v   i   
  rnd-1_family-        425 AATAATCGTGGCTCTTAAAAATTATTATA---GTGGGTTACTTCCATAGT 471

  scaffold145|s     261872 -GTAAA 261876
                           -     
  rnd-1_family-        472 CGTAAA 477

Matrix = 20p43g.matrix
Kimura (with divCpGMod) = 20.77
Transitions / transversions = 1.12 (19/17)
Gap_init rate = 0.09 (19 / 203), avg. gap size = 3.26 (62 / 19)

390 16.72 7.80 10.95 scaffold145|size441769 261702 261842 (179903) rnd-1_family-34#Unknown 1 137 (0) m_b1741s001i63 29518

  scaffold145|s     261702 AAACTGCCTTAGTGTAAATCTGTATTTTCATTAT-----AGTA----TTA 261742
                               v   v           i         i   ----- i  ----   
  rnd-1_family-          1 AAACGGCCATAGTGTAAATCCGTATTTTCACTATGTCAAAATAATCGTTA 50

  scaffold145|s     261743 -TGAAAAGTTCCGTAGCTCGAAAAAATATTATTATGGTAGGAAACTGCCT 261791
                           -  v   --      vi ---------- i i    vi ---   v   v
  rnd-1_family-         51 GTGTAAA--TCCGTATTT----------TCACTATGTCA---AACGGCCG 85

  scaffold145|s     261792 TATTATAAATCCATATTTTCA-TTATGGTAAAATCATCGTGGCTCGTTAA 261840
                             v i       i        -i    vi     v               
  rnd-1_family-         86 TAGTGTAAATCCGTATTTTCAACTATGTCAAAATAATCGTGGCTCGTTAA 135

  scaffold145|s     261841 AA 261842
                             
  rnd-1_family-        136 AA 137

Matrix = 20p43g.matrix
Kimura (with divCpGMod) = 17.09
Transitions / transversions = 1.10 (11/10)
Gap_init rate = 0.14 (19 / 140), avg. gap size = 1.37 (26 / 19)

361 22.33 2.83 2.83 scaffold145|size441769 261783 261888 (179857) rnd-1_family-34#Unknown 1 106 (31) m_b1741s001i64 29518

  scaffold145|s     261783 AAACTGCCTTATTATAAATCCATATTTTCATTATGGTAAAATCATCGTGG 261832
                               v   v  v i       i        i    vi     v     --
  rnd-1_family-          1 AAACGGCCATAGTGTAAATCCGTATTTTCACTATGTCAAAATAATCGT-- 48

  scaffold145|s     261833 CTCGTTAAAAT---TATTATGATCGTGAGAAACTGCCACAGTGTAAATTC 261879
                           - v  vv    ---    v v iii  vv    v   ii         i 
  rnd-1_family-         49 -TAGTGTAAATCCGTATTTTCACTATGTCAAACGGCCGTAGTGTAAATCC 97

  scaffold145|s     261880 GTATTTTCA 261888
                                    
  rnd-1_family-         98 GTATTTTCA 106

Matrix = 20p43g.matrix
Kimura (with divCpGMod) = 24.08
Transitions / transversions = 0.77 (10/13)
Gap_init rate = 0.04 (4 / 105), avg. gap size = 1.50 (6 / 4)

423 10.00 1.39 2.82 scaffold145|size441769 261805 261876 (179869) rnd-1_family-201#Unknown 296 366 (519) m_b1741s001i65 29518

  scaffold145|s     261805 TATTTTCATTATGGTAAAATCATCGTGGCTCGTTAAAATTATTATGATCG 261854
                                               i            v    --     v    
  rnd-1_family-        296 TATTTTCATTATGGTAAAATTATCGTGGCTCGTAAAAA--ATTATTATCG 343

  scaffold145|s     261855 TGAGAAACTGCCACAGT-GTAAA 261876
                             i  v   v   i   -     
  rnd-1_family-        344 TGGGATACTTCCATAGTCGTAAA 366

Matrix = 20p43g.matrix
Kimura (with divCpGMod) = 10.74
Transitions / transversions = 0.75 (3/4)
Gap_init rate = 0.04 (3 / 71), avg. gap size = 1.00 (3 / 3)


5473 4.47 2.45 2.73 scaffold145|size441769 261891 262625 (179120) C genome_3_16974#DNA/hAT-Tag1 (0) 733 1 m_b1741s001i66 29519

  scaffold145|s     261891 GAGGTTGAGGGAAA--GTGAAATAAAGAAAGAAACATGAAAAATATGTTT 261938
                                         --              v     i       v     
C genome_3_1697        733 GAGGTTGAGGGAAACAGTGAAATAAAGAAATAAACACGAAAAATTTGTTT 684

  scaffold145|s     261939 TGTTT-GGAGGAGGAAGCATACACATTTTTTACCTACACTCCACAATAAA 261987
                                -i             iv                  i         
C genome_3_1697        683 TGTTTTAGAGGAGGAAGCATGAACATTTTTTACCTACACTTCACAATAAA 634

  scaffold145|s     261988 AACGTAGAAAATGATATGTCTTGTAAGGAGGTGTGCGATTCGTGCAGGAG 262037
                            i             i        v                         
C genome_3_1697        633 AGCGTAGAAAATGATGTGTCTTGTTAGGAGGTGTGCGATTCGTGCAGGAG 584

  scaffold145|s     262038 TGAAATTTTCAATAATTTTAATATATAAGCCAATTATAGCCTATAATATA 262087
                                              --                   v         
C genome_3_1697        583 TGAAATTTTCAATAATTTT--TATATAAGCCAATTATAGCGTATAATATA 536

  scaffold145|s     262088 GCCTATAATATAGCCTATAATATAGCCTATAATATAGCCTAT------AA 262131
                                                                 i   ------  
C genome_3_1697        535 GCCTATAATATAGCCTATAATATAGCCTATAATATAGCTTATTTCTCGAA 486

  scaffold145|s     262132 TATAGCTTATTTCTCGAAAATAGCTTATTTCTCGAAAATAGCTTATT--- 262178
                           v                            ------       i    ---
C genome_3_1697        485 AATAGCTTATTTCTCGAAAATAGCTTATT------AAATAGCCTATTTTC 442

  scaffold145|s     262179 ---AAATAGCTTATTTTCGAGAAATAGGCTATTTTCGAGAAATAGGCTAT 262225
                           ---     ivi                                       
C genome_3_1697        441 GAGAAATAAGCTATTTTCGAGAAATAGGCTATTTTCGAGAAATAGGCTAT 392

  scaffold145|s     262226 TTTCGAGCTCTACTGCACAAATTACTGTTCCTACGTGACTAGTGCTGCTA 262275
                                                     i         i             
C genome_3_1697        391 TTTCGAGCTCTACTGCACAAATTACTATTCCTACGTAACTAGTGCTGCTA 342

  scaffold145|s     262276 TTTTCGAGCAATAGGCTATTTTCGAGATATAGGCTATCTGCGAGAAATAG 262325
                                   v                                         
C genome_3_1697        341 TTTTCGAGAAATAGGCTATTTTCGAGATATAGGCTATCTGCGAGAAATAG 292

  scaffold145|s     262326 GCTATTTTCAAATTTCGAAAATAGGCTATTTCTCGAGCATAGCCGATTTC 262375
                             v      i                                        
C genome_3_1697        291 GCGATTTTCGAATTTCGAAAATAGGCTATTTCTCGAGCATAGCCGATTTC 242

  scaffold145|s     262376 TCAAAAATAGCTTATTTGTTTAAAATACCCTATTTCCCGAACAGTTATTA 262425
                                                      v             v  ------
C genome_3_1697        241 TCAAAAATAGCTTATTTGTTTAAAATAGCCTATTTCCCGAAGAG------ 198

  scaffold145|s     262426 TTATTTTTGACAGCTTGTCGCCAATAGTATCTGGTACTGCTTTATATTGC 262475
                                                                             
C genome_3_1697        197 TTATTTTTGACAGCTTGTCGCCAATAGTATCTGGTACTGCTTTATATTGC 148

  scaffold145|s     262476 CTCTACTATGTACGTCATTTTCACTTCTCGCGGGATTGCAAAAAAATTAG 262525
                                 ----             i        v           v v  -
C genome_3_1697        147 CTCTAC----TACGTCATTTTCATTTCTCGCGTGATTGCAAAAATAATA- 103

  scaffold145|s     262526 TGTATAGCATGGTGTTGTTGTTAGGTA---TTGTACCGTACACCATATGA 262572
                           -                          ---                  i 
C genome_3_1697        102 -GTATAGCATGGTGTTGTTGTTAGGTATGGTTGTACCGTACACCATATAA 54

  scaffold145|s     262573 ACACGAGAAGCACCTACAGCACACACACTCAATTATTAGTTTCCCTCAAC 262622
                            v     v                          i               
C genome_3_1697         53 AAACGAGCAGCACCTACAGCACACACACTCAATTGTTAGTTTCCCTCAAC 4

  scaffold145|s     262623 CTC 262625
                              
C genome_3_1697          3 CTC 1

Matrix = 20p43g.matrix
Kimura (with divCpGMod) = 4.35
Transitions / transversions = 1.00 (16/16)
Gap_init rate = 0.04 (26 / 734), avg. gap size = 1.46 (38 / 26)


311 5.81 0.00 7.69 scaffold145|size441769 262617 262672 (179073) rnd-1_family-201#Unknown 407 458 (427) m_b1741s001i67 29518

  scaffold145|s     262617 CTCAACCTCATTATGGTAAAATAATCGTGGCTTGTTAAAATTATTATTAT 262666
                                v-                         i-      --        
  rnd-1_family-        407 CTCAAA-TCATTATGGTAAAATAATCGTGGCTC-TTAAAA--ATTATTAT 452

  scaffold145|s     262667 CGTGGG 262672
                           v     
  rnd-1_family-        453 AGTGGG 458

Matrix = 20p43g.matrix
Kimura (with divCpGMod) = 6.00
Transitions / transversions = 0.50 (1/2)
Gap_init rate = 0.07 (4 / 55), avg. gap size = 1.00 (4 / 4)

318 6.26 0.00 4.17 scaffold145|size441769 262624 262673 (179072) rnd-1_family-201#Unknown 301 348 (537) m_b1741s001i68 29518

  scaffold145|s     262624 TCATTATGGTAAAATAATCGTGGCTTGTTAAAATTATTATTATCGTGGGA 262673
                                          v         i  v    --               
  rnd-1_family-        301 TCATTATGGTAAAATTATCGTGGCTCGTAAAAA--ATTATTATCGTGGGA 348

Matrix = 20p43g.matrix
Kimura (with divCpGMod) = 4.52
Transitions / transversions = 0.50 (1/2)
Gap_init rate = 0.04 (2 / 49), avg. gap size = 1.00 (2 / 2)


285 23.29 0.88 22.46 scaffold145|size441769 262624 262850 (178895) C rnd-5_family-5494#Unknown (557) 215 29 m_b1741s001i70 29520

  scaffold145|s     262624 TCATTATGGTAAAATAATCGTGGCTTGTTAAAATTATTATTATCGTGGGA 262673
                                  v       v  i vi vv v  i --iii   v  v?v ii? 
C rnd-5_family-        215 TCATTATTGTAAAATTATTGGAGAATTTTGA--CCGTTAATAGNCTAANA 168

  scaffold145|s     262674 AGTATAAATCCATATTTTCATTATTGTAAAATAATCGTGGCTCGTTGAAA 262723
                            i   v v  ---i          v           i         iv  
C rnd-5_family-        167 AATATTATTC---GTTTTCATTATGGTAAAATAATCATGGCTCGTTACAA 121

  scaffold145|s     262724 TGACATTGATATTATTATTATCGTGTGAAACTGCCATAGTGTGCATCCGT 262773
                           -------------            v  v   v       -------   
C rnd-5_family-        120 -------------ATTATTATCGTGGGATACTTCCATAGT-------CGT 91

  scaffold145|s     262774 ATTTTTGGGAAACTGCCATAGTGTAAATCTGTATTTTCATTATGGT--CA 262821
                            -------i   v iii  v   ---------iv     -  ? v --v 
C rnd-5_family-         90 A-------AAAAATATTATCGTG---------GGTTTCA-TANGCTAAAA 58

  scaffold145|s     262822 AATTATGGTAGCTCGAAAAAAAATATTAT 262850
                                ?v               vi     
C rnd-5_family-         57 AATTANCGTAGCTCGAAAAAAATCATTAT 29

Matrix = 20p43g.matrix
Kimura (with divCpGMod) = 25.52
Transitions / transversions = 0.78 (18/23)
Gap_init rate = 0.19 (43 / 226), avg. gap size = 1.02 (44 / 43)

314 10.78 4.44 17.50 scaffold145|size441769 262624 262713 (179032) C rnd-5_family-5494#Unknown (619) 153 74 m_b1741s001i69 29520

  scaffold145|s     262624 TCATTATGGTAAAATAATCGTGGCTTGTTAAAATTATTATTATCGTGGGA 262673
                                              i     i    v  --              -
C rnd-5_family-        153 TCATTATGGTAAAATAATCATGGCTCGTTACAA--ATTATTATCGTGGG- 107

  scaffold145|s     262674 AGTATAAATCCATATTTTCATTATTGT--AAAATA--ATCGTGG 262713
                           -----------   i  i   vi i  --      --       
C rnd-5_family-        106 -----------ATACTTCCATAGTCGTAAAAAATATTATCGTGG 74

Matrix = 20p43g.matrix
Kimura (with divCpGMod) = 8.71
Transitions / transversions = 3.00 (6/2)
Gap_init rate = 0.18 (16 / 89), avg. gap size = 1.12 (18 / 16)

309 22.54 3.97 11.97 scaffold145|size441769 262687 262812 (178933) C rnd-1_family-24#Unknown (0) 118 2 m_b1741s001i72 29520

  scaffold145|s     262687 ATTTTCATTATTGTAAAATAATCGTGGCTCGTTGAAATGACATTGATATT 262736
                                  i   v -i v iiii     -----      ----ii -    
C rnd-1_family-        118 ATTTTCACTATGG-GACACGGCCGTGG-----TGAAAT----CCG-TATT 80

  scaffold145|s     262737 ATTATTATCGTGTGAAACTGCCATAGTGTGCATCCGTATTTT-----TGG 262781
                           v i i   v ---  v  v   i i    iv           -----   
C rnd-1_family-         79 TTCACTATGG---GACACGGCCGTGGTGTAAATCCGTATTTTCACTATGG 33

  scaffold145|s     262782 GAAACTGCCATAGTGTAAATCTGTATTTTCA 262812
                             v  v   i i         i         
C rnd-1_family-         32 GACACGGCCGTGGTGTAAATCCGTATTTTCA 2

Matrix = 20p43g.matrix
Kimura (with divCpGMod) = 21.08
Transitions / transversions = 1.78 (16/9)
Gap_init rate = 0.12 (15 / 125), avg. gap size = 1.27 (19 / 15)

327 22.21 6.10 1.16 scaffold145|size441769 262737 262818 (178927) C rnd-1_family-24#Unknown (0) 118 33 m_b1741s001i73 29520

  scaffold145|s     262737 ATTATTATCGTGTGAAACTGCCATAGTGTGCATCCGTATTTT-----TGG 262781
                              v i iii  v  v  v   i i   -iv           -----   
C rnd-1_family-        118 ATTTTCACTATGGGACACGGCCGTGGTG-AAATCCGTATTTTCACTATGG 70

  scaffold145|s     262782 GAAACTGCCATAGTGTAAATCTGTATTTTCATTATGG 262818
                             v  v   i i         i         i     
C rnd-1_family-         69 GACACGGCCGTGGTGTAAATCCGTATTTTCACTATGG 33

Matrix = 20p43g.matrix
Kimura (with divCpGMod) = 21.96
Transitions / transversions = 1.57 (11/7)
Gap_init rate = 0.02 (2 / 81), avg. gap size = 3.00 (6 / 2)


291 20.50 0.00 11.70 scaffold145|size441769 262674 262778 (178967) rnd-1_family-34#Unknown 11 104 (33) m_b1741s001i71 29521

  scaffold145|s     262674 AGTATAAATCCATATTTTCATTATTGTAAAATAATCGTGGCTCGTTGAAA 262723
                              i       i        i   vvi           --- v  vv   
  rnd-1_family-         11 AGTGTAAATCCGTATTTTCACTATGTCAAAATAATCGT---TAGTGTAAA 57

  scaffold145|s     262724 TGACATTGATATTATTATTATCGTGTGAAACTGCCATAGTGTGCATCCGT 262773
                            ----ii -    v i i  ---   v    v   i      iv      
  rnd-1_family-         58 T----CCG-TATTTTCACTA---TGTCAAACGGCCGTAGTGTAAATCCGT 99

  scaffold145|s     262774 ATTTT 262778
                                
  rnd-1_family-        100 ATTTT 104

Matrix = 20p43g.matrix
Kimura (with divCpGMod) = 19.77
Transitions / transversions = 1.11 (10/9)
Gap_init rate = 0.11 (11 / 104), avg. gap size = 1.00 (11 / 11)


337 19.28 7.23 0.00 scaffold145|size441769 262760 262842 (178903) rnd-1_family-34#Unknown 49 137 (0) m_b1741s001i74 29522

  scaffold145|s     262760 TAGTGTGCATCCGTATTTT-----TGGGAAACTGCCATAGTGTAAATCTG 262804
                                 iv           -----  vv    v   i           i 
  rnd-1_family-         49 TAGTGTAAATCCGTATTTTCACTATGTCAAACGGCCGTAGTGTAAATCCG 98

  scaffold145|s     262805 TATTTTC-ATTATGGTCAAATTATGGTAGCTCGAAAAAA 262842
                                  - i    viv    v  v  i     vv    
  rnd-1_family-         99 TATTTTCAACTATGTCAAAATAATCGTGGCTCGTTAAAA 137

Matrix = 20p43g.matrix
Kimura (with divCpGMod) = 19.42
Transitions / transversions = 0.60 (6/10)
Gap_init rate = 0.02 (2 / 82), avg. gap size = 3.00 (6 / 2)

373 18.97 4.93 14.62 scaffold145|size441769 262783 262924 (178821) rnd-1_family-34#Unknown 1 130 (7) m_b1741s001i75 29522

  scaffold145|s     262783 AAACTGCCATAGTGTAAATCTGTATTTTCATTATGGTCAAATTATGGTAG 262832
                               v               i         i   -      v  ------
  rnd-1_family-          1 AAACGGCCATAGTGTAAATCCGTATTTTCACTAT-GTCAAAATA------ 43

  scaffold145|s     262833 CTCGAAAAAAAATATTATCGTGTGAAACAG-----CCATCGTGTGAAACT 262877
                           v   ----------   --    i  v v -----i  iii   v    v
  rnd-1_family-         44 ATCG----------TTA--GTGTAAATCCGTATTTTCACTATGTCAAACG 81

  scaffold145|s     262878 GCCATAATGTGAATCCGTATTTTC-ATTATG-GAAAGTTACCGTAGCTC 262924
                              i  i   i             - i    -v   i v i   i    
  rnd-1_family-         82 GCCGTAGTGTAAATCCGTATTTTCAACTATGTCAAAATAATCGTGGCTC 130

Matrix = 20p43g.matrix
Kimura (with divCpGMod) = 19.80
Transitions / transversions = 1.56 (14/9)
Gap_init rate = 0.16 (22 / 141), avg. gap size = 1.18 (26 / 22)

352 21.52 14.74 1.70 scaffold145|size441769 262805 262960 (178785) rnd-1_family-201#Unknown 296 471 (414) m_b1741s001i76 29522

  scaffold145|s     262805 TATTTTCATTATGGTCAAATTATGGTAGCTCGAAAAAAAATATTATCGTG 262854
                                          v       v  i     v      v          
  rnd-1_family-        296 TATTTTCATTATGGTAAAATTATCGTGGCTCGTAAAAAATTATTATCGTG 345

  scaffold145|s     262855 TGAAACAGCCATCGT-GTGAAA----------C-TG----CCATAATGT- 262887
                           v  v  vv    v  -  i   ---------- -  ----i     vv -
  rnd-1_family-        346 GGATACTTCCATAGTCGTAAAAAATTTATTATCGTGGGTTTCATAAGCTA 395

  scaffold145|s     262888 --GAATCCGTATTT---TCATTATGG-AAAGTTACCGTAGCTCAAAAAAA 262931
                           --i   iviiii i---         -   i v i   i    vv    -
  rnd-1_family-        396 AAAAATTAACGCTCAAATCATTATGGTAAAATAATCGTGGCTCTTAAAA- 444

  scaffold145|s     262932 CGATTATTATAGTAAGAAACTGCCATAGT 262960
                           --           ii vv   v       
  rnd-1_family-        445 --ATTATTATAGTGGGTTACTTCCATAGT 471

Matrix = 20p43g.matrix
Kimura (with divCpGMod) = 24.59
Transitions / transversions = 0.83 (15/18)
Gap_init rate = 0.07 (11 / 155), avg. gap size = 2.36 (26 / 11)

429 23.30 2.96 1.46 scaffold145|size441769 262873 263007 (178738) rnd-1_family-34#Unknown 1 137 (0) m_b1741s001i77 29522

  scaffold145|s     262873 AAACTGCCATAATGTGAATCCGTATTTTCATTATGG-AAAGTTACCGT-A 262920
                               v      i   i              i    v-   i v i   - 
  rnd-1_family-          1 AAACGGCCATAGTGTAAATCCGTATTTTCACTATGTCAAAATAATCGTTA 50

  scaffold145|s     262921 GCTCAAAAAAACG-ATTATTATAGTAAGAAACTGCCATAGTGTGAATCCG 262969
                            i--iv   vv  -   v i ivi ivv    v   i      i      
  rnd-1_family-         51 GT--GTAAATCCGTATTTTCACTATGTCAAACGGCCGTAGTGTAAATCCG 98

  scaffold145|s     262970 TATTTACATC-ATGGTCAAATTGTCGTGGCTCGTTAAAA 263007
                                v  v -   viv    vi                
  rnd-1_family-         99 TATTTTCAACTATGTCAAAATAATCGTGGCTCGTTAAAA 137

Matrix = 20p43g.matrix
Kimura (with divCpGMod) = 27.08
Transitions / transversions = 0.94 (15/16)
Gap_init rate = 0.04 (6 / 134), avg. gap size = 1.00 (6 / 6)

359 24.34 3.39 2.52 scaffold145|size441769 262948 263065 (178680) rnd-1_family-34#Unknown 1 119 (18) m_b1741s001i78 29522

  scaffold145|s     262948 AAACTGCCATAGTGTGAATCCGTATTTACATCATGGTCAAATTGTCGTGG 262997
                               v          i           v  ii   viv    vi    --
  rnd-1_family-          1 AAACGGCCATAGTGTAAATCCGTATTTTCACTATGTCAAAATAATCGT-- 48

  scaffold145|s     262998 CTCGTTAAAAT---TATTATGATCGTGAGAAACTGCCATAGTGTGAATCC 263044
                           - v  vv    ---    v v iii  vv    v   i      i     
  rnd-1_family-         49 -TAGTGTAAATCCGTATTTTCACTATGTCAAACGGCCGTAGTGTAAATCC 97

  scaffold145|s     263045 GTAATTTC-GTTATGGTAAAAT 263065
                              v    -ii    vi     
  rnd-1_family-         98 GTATTTTCAACTATGTCAAAAT 119

Matrix = 20p43g.matrix
Kimura (with divCpGMod) = 28.40
Transitions / transversions = 0.87 (13/15)
Gap_init rate = 0.04 (5 / 117), avg. gap size = 1.40 (7 / 5)

362 13.86 0.00 3.08 scaffold145|size441769 262970 263036 (178709) rnd-1_family-201#Unknown 296 360 (525) m_b1741s001i80 29522

  scaffold145|s     262970 TATTTACATCATGGTCAAATTGTCGTGGCTCGTTAAAATTATTATGATCG 263019
                                v   i     v     i           v    --     v    
  rnd-1_family-        296 TATTTTCATTATGGTAAAATTATCGTGGCTCGTAAAAA--ATTATTATCG 343

  scaffold145|s     263020 TGAGAAACTGCCATAGT 263036
                             i  v   v       
  rnd-1_family-        344 TGGGATACTTCCATAGT 360

Matrix = 20p43g.matrix
Kimura (with divCpGMod) = 15.31
Transitions / transversions = 0.50 (3/6)
Gap_init rate = 0.03 (2 / 66), avg. gap size = 1.00 (2 / 2)

384 17.82 0.00 21.70 scaffold145|size441769 263024 263152 (178593) rnd-1_family-34#Unknown 1 106 (31) m_b1741s001i81 29522

  scaffold145|s     263024 AAACTGCCATAGTGTGAATCCGTAATTTCGTTATGGTAAAATTTTTAAAG 263073
                               v          i        v    ii    vi    ----   --
  rnd-1_family-          1 AAACGGCCATAGTGTAAATCCGTATTTTCACTATGTCAAAA----TAA-- 44

  scaffold145|s     263074 AAACTTCCATATTGTAAGTCCGCATTTTCATTATGGTAAGACACGTGGGA 263123
                           -----  vv  v     i    i       i    vi  ---   -----
  rnd-1_family-         45 -----TCGTTAGTGTAAATCCGTATTTTCACTATGTCAA---ACG----- 81

  scaffold145|s     263124 AACTGACATAGTATAAATCCGTATTTTCA 263152
                           ---- v i    i                
  rnd-1_family-         82 ----GCCGTAGTGTAAATCCGTATTTTCA 106

Matrix = 20p43g.matrix
Kimura (with divCpGMod) = 18.29
Transitions / transversions = 1.25 (10/8)
Gap_init rate = 0.18 (23 / 128), avg. gap size = 1.00 (23 / 23)

442 19.46 1.84 21.17 scaffold145|size441769 263074 263236 (178509) rnd-1_family-34#Unknown 1 137 (0) m_b1741s001i83 29522

  scaffold145|s     263074 AAACTTCCATATTGTAAGTCCGCATTTTCATTATGGTAAGACA--CGTGG 263121
                               vv     v     i    i       i    vi  i i --   --
  rnd-1_family-          1 AAACGGCCATAGTGTAAATCCGTATTTTCACTATGTCAAAATAATCGT-- 48

  scaffold145|s     263122 GAAACTGACATAGTATAAATCCGTATTTTCATCATAGTAAGATTATTATA 263171
                           ----------    i                ii  ---------------
  rnd-1_family-         49 ----------TAGTGTAAATCCGTATTTTCACTAT--------------- 73

  scaffold145|s     263172 GTAGGAAACTGCCATAGTGTGAATCCGTATTTTCATC-ATGGTCAAATCG 263220
                             v--    v   i      i              v -   viv    vi
  rnd-1_family-         74 GTC--AAACGGCCGTAGTGTAAATCCGTATTTTCAACTATGTCAAAATAA 121

  scaffold145|s     263221 TCGTGGCTTGTTGAAA 263236
                                   i   i   
  rnd-1_family-        122 TCGTGGCTCGTTAAAA 137

Matrix = 20p43g.matrix
Kimura (with divCpGMod) = 19.89
Transitions / transversions = 1.50 (15/10)
Gap_init rate = 0.19 (31 / 162), avg. gap size = 1.03 (32 / 31)

376 19.45 0.00 10.58 scaffold145|size441769 263177 263291 (178454) rnd-1_family-34#Unknown 1 104 (33) m_b1741s001i85 29522

  scaffold145|s     263177 AAACTGCCATAGTGTGAATCCGTATTTTCATCATGGTCAAATCGTCGTGG 263226
                               v          i              ii   viv    vi    --
  rnd-1_family-          1 AAACGGCCATAGTGTAAATCCGTATTTTCACTATGTCAAAATAATCGT-- 48

  scaffold145|s     263227 CTTGTTGAAATGACGTTGATATTATTATTATCGTGTGAAACTGCCATAGT 263276
                           - v  vv    -v  ----    v i i  ---   v    v   i    
  rnd-1_family-         49 -TAGTGTAAAT-CCG----TATTTTCACTA---TGTCAAACGGCCGTAGT 89

  scaffold145|s     263277 GTGAATCCGTATTTT 263291
                             i            
  rnd-1_family-         90 GTAAATCCGTATTTT 104

Matrix = 20p43g.matrix
Kimura (with divCpGMod) = 21.10
Transitions / transversions = 0.82 (9/11)
Gap_init rate = 0.10 (11 / 114), avg. gap size = 1.00 (11 / 11)

294 25.01 5.34 10.71 scaffold145|size441769 263199 263404 (178341) rnd-1_family-201#Unknown 296 491 (394) m_b1741s001i86 29522

  scaffold145|s     263199 TATTTTCATCATGGTCAAATCGTCGTGGCTTGTTGAAATGACGTTGATAT 263248
                                    i     v    ii        i  vi   ------------
  rnd-1_family-        296 TATTTTCATTATGGTAAAATTATCGTGGCTCGTAAAAA------------ 333

  scaffold145|s     263249 TATTATTATCGTGTGAAACTGCCATAGT-GT---GAATCCGTATTTTTGG 263294
                           -            v  v   v       -  ---i   i--    v i v
  rnd-1_family-        334 -ATTATTATCGTGGGATACTTCCATAGTCGTAAAAAATT--TATTATCGT 380

  scaffold145|s     263295 GAAACTGCCATAGTGT---AAATCTGTATTT---TCATTATGGTAAAATT 263338
                            ii-- vi    ivv ---    iviiii i---               v
  rnd-1_family-        381 GGG--TTTCATAAGCTAAAAAATTAACGCTCAAATCATTATGGTAAAATA 428

  scaffold145|s     263339 ATGGTAGCTCGAAAAAAACTATTATCGTGTGAAACAGCCATCG-CGTGAA 263387
                             v  i    v-v     i      v   v vv  vv    v -   i  
  rnd-1_family-        429 ATCGTGGCTCT-TAAAAATTATTATAGTGGGTTACTTCCATAGTCGTAAA 477

  scaffold145|s     263388 ACTGCCATAATGTGAAT 263404
                            v v---     v    
  rnd-1_family-        478 AATT---TAATGGGAAT 491

Matrix = 20p43g.matrix
Kimura (with divCpGMod) = 28.04
Transitions / transversions = 0.84 (21/25)
Gap_init rate = 0.13 (26 / 205), avg. gap size = 1.23 (32 / 26)

317 16.67 9.72 0.00 scaffold145|size441769 263264 263335 (178410) rnd-1_family-34#Unknown 1 79 (58) m_b1741s001i88 29522

  scaffold145|s     263264 AAACTGCCATAGTGTGAATCCGTATTTT-----TGGGAAACTG--CCATA 263306
                               v          i            -----  vv   v i-- vv  
  rnd-1_family-          1 AAACGGCCATAGTGTAAATCCGTATTTTCACTATGTCAAAATAATCGTTA 50

  scaffold145|s     263307 GTGTAAATCTGTATTTTCATTATGGTAAA 263335
                                    i         i    vi   
  rnd-1_family-         51 GTGTAAATCCGTATTTTCACTATGTCAAA 79

Matrix = 20p43g.matrix
Kimura (with divCpGMod) = 17.26
Transitions / transversions = 0.71 (5/7)
Gap_init rate = 0.03 (2 / 71), avg. gap size = 3.50 (7 / 2)

374 16.87 7.23 0.00 scaffold145|size441769 263273 263355 (178390) rnd-1_family-34#Unknown 49 137 (0) m_b1741s001i89 29522

  scaffold145|s     263273 TAGTGTGAATCCGTATTTT-----TGGGAAACTGCCATAGTGTAAATCTG 263317
                                 i            -----  vv    v   i           i 
  rnd-1_family-         49 TAGTGTAAATCCGTATTTTCACTATGTCAAACGGCCGTAGTGTAAATCCG 98

  scaffold145|s     263318 TATTTTC-ATTATGGTAAAATTATGGTAGCTCGAAAAAA 263355
                                  - i    vi     v  v  i     vv    
  rnd-1_family-         99 TATTTTCAACTATGTCAAAATAATCGTGGCTCGTTAAAA 137

Matrix = 20p43g.matrix
Kimura (with divCpGMod) = 16.36
Transitions / transversions = 0.75 (6/8)
Gap_init rate = 0.02 (2 / 82), avg. gap size = 3.00 (6 / 2)

365 20.88 2.82 12.31 scaffold145|size441769 263296 263437 (178308) rnd-1_family-34#Unknown 1 130 (7) m_b1741s001i90 29522

  scaffold145|s     263296 AAACTGCCATAGTGTAAATCTGTATTTTCATTATGGTAAAATTATGGTAG 263345
                               v               i         i    vi     v  v  --
  rnd-1_family-          1 AAACGGCCATAGTGTAAATCCGTATTTTCACTATGTCAAAATAATCGT-- 48

  scaffold145|s     263346 CTCGAAAAAAAC--TATTATCGTGTGAAACAGCCATCGCGTGAAACTGCC 263393
                           - v viv   v --    v  ----------i i  ---  v    v   
  rnd-1_family-         49 -TAGTGTAAATCCGTATTTTC----------ACTAT---GTCAAACGGCC 84

  scaffold145|s     263394 ATAATGTGAATCCGTATTTTC-ATTATG-GAAAGTTACCGTAGCTC 263437
                           i  i   i             - i    -v   i v i   i    
  rnd-1_family-         85 GTAGTGTAAATCCGTATTTTCAACTATGTCAAAATAATCGTGGCTC 130

Matrix = 20p43g.matrix
Kimura (with divCpGMod) = 22.27
Transitions / transversions = 1.00 (13/13)
Gap_init rate = 0.13 (19 / 141), avg. gap size = 1.05 (20 / 19)

396 20.89 14.84 1.14 scaffold145|size441769 263318 263472 (178273) rnd-1_family-201#Unknown 296 471 (414) m_b1741s001i91 29522

  scaffold145|s     263318 TATTTTCATTATGGTAAAATTATGGTAGCTCGAAAAAAACTATTATCGTG 263367
                                                  v  i     v      i          
  rnd-1_family-        296 TATTTTCATTATGGTAAAATTATCGTGGCTCGTAAAAAATTATTATCGTG 345

  scaffold145|s     263368 TGAAACAGCCATCG-CGTGAAA----------C-TG----CCATAATGT- 263400
                           v  v  vv    v -   i   ---------- -  ----i     vv -
  rnd-1_family-        346 GGATACTTCCATAGTCGTAAAAAATTTATTATCGTGGGTTTCATAAGCTA 395

  scaffold145|s     263401 --GAATCCGTATTT---TCATTATGG-AAAGTTACCGTAGCTCAAAAAAT 263444
                           --i   iviiii i---         -   i v i   i    vv    -
  rnd-1_family-        396 AAAAATTAACGCTCAAATCATTATGGTAAAATAATCGTGGCTCTTAAAA- 444

  scaffold145|s     263445 GATTATTATAGTAAGAAACTGCCATAGT 263472
                           -           ii vv   v       
  rnd-1_family-        445 -ATTATTATAGTGGGTTACTTCCATAGT 471

Matrix = 20p43g.matrix
Kimura (with divCpGMod) = 23.75
Transitions / transversions = 1.00 (16/16)
Gap_init rate = 0.06 (10 / 154), avg. gap size = 2.50 (25 / 10)

411 22.12 4.48 2.19 scaffold145|size441769 263386 263519 (178226) rnd-1_family-34#Unknown 1 137 (0) m_b1741s001i92 29522

  scaffold145|s     263386 AAACTGCCATAATGTGAATCCGTATTTTCATTATG-GAAAGTTACCG-TA 263433
                               v      i   i              i    -v   i v i  -  
  rnd-1_family-          1 AAACGGCCATAGTGTAAATCCGTATTTTCACTATGTCAAAATAATCGTTA 50

  scaffold145|s     263434 GCTCAAA---AAATGATTATTATAGTAAGAAACTGCCATAGTGTGAATCC 263480
                            ivi   ---iv  vv i i   -  --v    v   i      i     
  rnd-1_family-         51 GTGTAAATCCGTATTTTCACTAT-GT--CAAACGGCCGTAGTGTAAATCC 97

  scaffold145|s     263481 TTATTTACATC-ATGGTCAAATTGTCGTGGCTCGTTAAAA 263519
                           v     v  v -   viv    vi                
  rnd-1_family-         98 GTATTTTCAACTATGTCAAAATAATCGTGGCTCGTTAAAA 137

Matrix = 20p43g.matrix
Kimura (with divCpGMod) = 24.39
Transitions / transversions = 0.93 (14/15)
Gap_init rate = 0.05 (7 / 133), avg. gap size = 1.29 (9 / 7)

320 26.08 3.39 2.52 scaffold145|size441769 263460 263577 (178168) rnd-1_family-34#Unknown 1 119 (18) m_b1741s001i93 29522

  scaffold145|s     263460 AAACTGCCATAGTGTGAATCCTTATTTACATCATGGTCAAATTGTCGTGG 263509
                               v          i     v     v  ii   viv    vi    --
  rnd-1_family-          1 AAACGGCCATAGTGTAAATCCGTATTTTCACTATGTCAAAATAATCGT-- 48

  scaffold145|s     263510 CTCGTTAAAAT---TATTATGATCGTGAGAAACTGCCATAGTGTGAATCC 263556
                           - v  vv    ---    v v iii  vv    v   i      i     
  rnd-1_family-         49 -TAGTGTAAATCCGTATTTTCACTATGTCAAACGGCCGTAGTGTAAATCC 97

  scaffold145|s     263557 ATATTTTT-GTTATGGTAAAAT 263577
                           i      i-ii    vi     
  rnd-1_family-         98 GTATTTTCAACTATGTCAAAAT 119

Matrix = 20p43g.matrix
Kimura (with divCpGMod) = 29.87
Transitions / transversions = 1.00 (15/15)
Gap_init rate = 0.04 (5 / 117), avg. gap size = 1.40 (7 / 5)

370 13.65 0.00 3.03 scaffold145|size441769 263481 263548 (178197) rnd-1_family-201#Unknown 295 360 (525) m_b1741s001i94 29522

  scaffold145|s     263481 TTATTTACATCATGGTCAAATTGTCGTGGCTCGTTAAAATTATTATGATC 263530
                                 v   i     v     i           v    --     v   
  rnd-1_family-        295 TTATTTTCATTATGGTAAAATTATCGTGGCTCGTAAAAA--ATTATTATC 342

  scaffold145|s     263531 GTGAGAAACTGCCATAGT 263548
                              i  v   v       
  rnd-1_family-        343 GTGGGATACTTCCATAGT 360

Matrix = 20p43g.matrix
Kimura (with divCpGMod) = 15.05
Transitions / transversions = 0.50 (3/6)
Gap_init rate = 0.03 (2 / 67), avg. gap size = 1.00 (2 / 2)

382 17.82 0.00 21.70 scaffold145|size441769 263536 263664 (178081) rnd-1_family-34#Unknown 1 106 (31) m_b1741s001i96 29522

  scaffold145|s     263536 AAACTGCCATAGTGTGAATCCATATTTTTGTTATGGTAAAATTTTCAAAG 263585
                               v          i     i      iii    vi     ----  --
  rnd-1_family-          1 AAACGGCCATAGTGTAAATCCGTATTTTCACTATGTCAAAAT----AA-- 44

  scaffold145|s     263586 AAACTTCCATATTGTAAGTCCGTATTTTCATTATGGTAAGACACGTGGGA 263635
                           -----  vv  v     i            i    vi  ---   -----
  rnd-1_family-         45 -----TCGTTAGTGTAAATCCGTATTTTCACTATGTCAA---ACG----- 81

  scaffold145|s     263636 AACTGACATAGTGTAAATCTGTATTTTCA 263664
                           ---- v i           i         
  rnd-1_family-         82 ----GCCGTAGTGTAAATCCGTATTTTCA 106

Matrix = 20p43g.matrix
Kimura (with divCpGMod) = 16.13
Transitions / transversions = 1.57 (11/7)
Gap_init rate = 0.18 (23 / 128), avg. gap size = 1.00 (23 / 23)

462 19.46 1.84 21.17 scaffold145|size441769 263586 263748 (177997) rnd-1_family-34#Unknown 1 137 (0) m_b1741s001i97 29522

  scaffold145|s     263586 AAACTTCCATATTGTAAGTCCGTATTTTCATTATGGTAAGACA--CGTGG 263633
                               vv     v     i            i    vi  i i --   --
  rnd-1_family-          1 AAACGGCCATAGTGTAAATCCGTATTTTCACTATGTCAAAATAATCGT-- 48

  scaffold145|s     263634 GAAACTGACATAGTGTAAATCTGTATTTTCATCATAGTAAGATTATTATA 263683
                           ----------           i         ii  ivi  ----------
  rnd-1_family-         49 ----------TAGTGTAAATCCGTATTTTCACTATGTCAA---------- 78

  scaffold145|s     263684 GTAGGACACTGCCATAGTGTGAATCCGTATTTTCATC-ATGGTCAAATTG 263732
                           -------  v   i      i              v -   viv    vi
  rnd-1_family-         79 -------ACGGCCGTAGTGTAAATCCGTATTTTCAACTATGTCAAAATAA 121

  scaffold145|s     263733 TCGTGGCTCGTTGAAA 263748
                                       i   
  rnd-1_family-        122 TCGTGGCTCGTTAAAA 137

Matrix = 20p43g.matrix
Kimura (with divCpGMod) = 19.89
Transitions / transversions = 1.50 (15/10)
Gap_init rate = 0.19 (31 / 162), avg. gap size = 1.03 (32 / 31)

336 22.81 0.00 10.78 scaffold145|size441769 263691 263803 (177942) rnd-1_family-34#Unknown 3 104 (33) m_b1741s001i99 29522

  scaffold145|s     263691 ACTGCCATAGTGTGAATCCGTATTTTCATCATGGTCAAATTGTCGTGGCT 263740
                             v          i              ii   viv    vi    --- 
  rnd-1_family-          3 ACGGCCATAGTGTAAATCCGTATTTTCACTATGTCAAAATAATCGT---T 49

  scaffold145|s     263741 CGTTGAAATGACAATGATACTATTATTATCGTGTGAAACTGCCATAGTGT 263790
                           v  vv    -----ivi  i v i i  ---   v    v   i      
  rnd-1_family-         50 AGTGTAAAT-----CCGTATTTTCACTA---TGTCAAACGGCCGTAGTGT 91

  scaffold145|s     263791 GAATCCGTATTTT 263803
                           i            
  rnd-1_family-         92 AAATCCGTATTTT 104

Matrix = 20p43g.matrix
Kimura (with divCpGMod) = 24.47
Transitions / transversions = 1.09 (12/11)
Gap_init rate = 0.10 (11 / 112), avg. gap size = 1.00 (11 / 11)


285 23.29 0.88 22.46 scaffold145|size441769 262624 262850 (178895) C rnd-5_family-5494#Unknown (557) 215 29 m_b1741s001i70 29520

  scaffold145|s     262624 TCATTATGGTAAAATAATCGTGGCTTGTTAAAATTATTATTATCGTGGGA 262673
                                  v       v  i vi vv v  i --iii   v  v?v ii? 
C rnd-5_family-        215 TCATTATTGTAAAATTATTGGAGAATTTTGA--CCGTTAATAGNCTAANA 168

  scaffold145|s     262674 AGTATAAATCCATATTTTCATTATTGTAAAATAATCGTGGCTCGTTGAAA 262723
                            i   v v  ---i          v           i         iv  
C rnd-5_family-        167 AATATTATTC---GTTTTCATTATGGTAAAATAATCATGGCTCGTTACAA 121

  scaffold145|s     262724 TGACATTGATATTATTATTATCGTGTGAAACTGCCATAGTGTGCATCCGT 262773
                           -------------            v  v   v       -------   
C rnd-5_family-        120 -------------ATTATTATCGTGGGATACTTCCATAGT-------CGT 91

  scaffold145|s     262774 ATTTTTGGGAAACTGCCATAGTGTAAATCTGTATTTTCATTATGGT--CA 262821
                            -------i   v iii  v   ---------iv     -  ? v --v 
C rnd-5_family-         90 A-------AAAAATATTATCGTG---------GGTTTCA-TANGCTAAAA 58

  scaffold145|s     262822 AATTATGGTAGCTCGAAAAAAAATATTAT 262850
                                ?v               vi     
C rnd-5_family-         57 AATTANCGTAGCTCGAAAAAAATCATTAT 29

Matrix = 20p43g.matrix
Kimura (with divCpGMod) = 25.52
Transitions / transversions = 0.78 (18/23)
Gap_init rate = 0.19 (43 / 226), avg. gap size = 1.02 (44 / 43)

314 10.78 4.44 17.50 scaffold145|size441769 262624 262713 (179032) C rnd-5_family-5494#Unknown (619) 153 74 m_b1741s001i69 29520

  scaffold145|s     262624 TCATTATGGTAAAATAATCGTGGCTTGTTAAAATTATTATTATCGTGGGA 262673
                                              i     i    v  --              -
C rnd-5_family-        153 TCATTATGGTAAAATAATCATGGCTCGTTACAA--ATTATTATCGTGGG- 107

  scaffold145|s     262674 AGTATAAATCCATATTTTCATTATTGT--AAAATA--ATCGTGG 262713
                           -----------   i  i   vi i  --      --       
C rnd-5_family-        106 -----------ATACTTCCATAGTCGTAAAAAATATTATCGTGG 74

Matrix = 20p43g.matrix
Kimura (with divCpGMod) = 8.71
Transitions / transversions = 3.00 (6/2)
Gap_init rate = 0.18 (16 / 89), avg. gap size = 1.12 (18 / 16)

309 22.54 3.97 11.97 scaffold145|size441769 262687 262812 (178933) C rnd-1_family-24#Unknown (0) 118 2 m_b1741s001i72 29520

  scaffold145|s     262687 ATTTTCATTATTGTAAAATAATCGTGGCTCGTTGAAATGACATTGATATT 262736
                                  i   v -i v iiii     -----      ----ii -    
C rnd-1_family-        118 ATTTTCACTATGG-GACACGGCCGTGG-----TGAAAT----CCG-TATT 80

  scaffold145|s     262737 ATTATTATCGTGTGAAACTGCCATAGTGTGCATCCGTATTTT-----TGG 262781
                           v i i   v ---  v  v   i i    iv           -----   
C rnd-1_family-         79 TTCACTATGG---GACACGGCCGTGGTGTAAATCCGTATTTTCACTATGG 33

  scaffold145|s     262782 GAAACTGCCATAGTGTAAATCTGTATTTTCA 262812
                             v  v   i i         i         
C rnd-1_family-         32 GACACGGCCGTGGTGTAAATCCGTATTTTCA 2

Matrix = 20p43g.matrix
Kimura (with divCpGMod) = 21.08
Transitions / transversions = 1.78 (16/9)
Gap_init rate = 0.12 (15 / 125), avg. gap size = 1.27 (19 / 15)

327 22.21 6.10 1.16 scaffold145|size441769 262737 262818 (178927) C rnd-1_family-24#Unknown (0) 118 33 m_b1741s001i73 29520

  scaffold145|s     262737 ATTATTATCGTGTGAAACTGCCATAGTGTGCATCCGTATTTT-----TGG 262781
                              v i iii  v  v  v   i i   -iv           -----   
C rnd-1_family-        118 ATTTTCACTATGGGACACGGCCGTGGTG-AAATCCGTATTTTCACTATGG 70

  scaffold145|s     262782 GAAACTGCCATAGTGTAAATCTGTATTTTCATTATGG 262818
                             v  v   i i         i         i     
C rnd-1_family-         69 GACACGGCCGTGGTGTAAATCCGTATTTTCACTATGG 33

Matrix = 20p43g.matrix
Kimura (with divCpGMod) = 21.96
Transitions / transversions = 1.57 (11/7)
Gap_init rate = 0.02 (2 / 81), avg. gap size = 3.00 (6 / 2)


278 20.09 1.99 17.56 scaffold145|size441769 262966 263116 (178629) C rnd-5_family-10874#Unknown (43) 252 122 m_b1741s001i79 29523

  scaffold145|s     262966 TCCGTATTTACATCATGGTCAAATTGTCGTGGCTCGTTAAAATTATT--A 263013
                                    ?   i   v v   ? i    --------    iv   -- 
C rnd-5_family-        252 TCCGTATTTNCATTATGCTAAAANTATCGT--------AAAACAATTTAA 211

  scaffold145|s     263014 TGATCGTGAGAAACTGCCATAGTGTGA-ATCCGTAATTTCGTTATGGTAA 263062
                           i v  ------  i -- v  ivi i -       v              
C rnd-5_family-        210 CGCTC------AATT--CTTAAAATAATATCCGTATTTTCGTTATGGTAA 169

  scaffold145|s     263063 AATTTTTAAAGAAACTTCCATATTGTAAGTCCGCATTTTCATTATGGTAA 263112
                              vv ii? i ----- v    --  v     i            v   
C rnd-5_family-        168 AATAATCGNAAA-----CAATAT--TACGTCCGTATTTTCATTATGCTAA 126

  scaffold145|s     263113 GACA 263116
                           i   
C rnd-5_family-        125 AACA 122

Matrix = 20p43g.matrix
Kimura (with divCpGMod) = 21.31
Transitions / transversions = 1.08 (13/12)
Gap_init rate = 0.17 (25 / 150), avg. gap size = 1.04 (26 / 25)


230 21.65 17.51 3.48 scaffold145|size441769 263042 263218 (178527) C rnd-5_family-10874#Unknown (43) 252 52 m_b1741s001i82 29524

  scaffold145|s     263042 TCCGTAATTTCGTTATGGTAAAATTTT--TAAAGAAACTT-----CCATA 263084
                                 v  ? i     v     ? v --    iv  i  -----i  - 
C rnd-5_family-        252 TCCGTATTTNCATTATGCTAAAANTATCGTAAAACAATTTAACGCTCA-A 204

  scaffold145|s     263085 TT------GTAA-GTCCGCATTTTCATTATGGTAAGACACGTGGGAAACT 263127
                             ------i   -i    i      i         i i -i v ?    -
C rnd-5_family-        203 TTCTTAAAATAATATCCGTATTTTCGTTATGGTAAAATA-ATCGNAAAC- 156

  scaffold145|s     263128 GACATAGTATAAATCCGTATTTTCATCATAGTAA---GATTATTATAG-- 263172
                           i i  ----  vi             i  iv   ---i  v  i v  --
C rnd-5_family-        155 AATAT----TACGTCCGTATTTTCATTATGCTAAAACAATAATCAGAGAA 110

  scaffold145|s     263173 -TAGGAAAC-----TGCCATAGT-----GTGA-ATCCGTATTTTCATCAT 263210
                           - v?   v -----   v iiv -----i i -              i  
C rnd-5_family-        109 TTTNGAACCAGGTTTGCAACGCTCAAAAATAATATCCGTATTTTCATTAT 60

  scaffold145|s     263211 GGTCAAAT 263218
                              v    
C rnd-5_family-         59 GGTAAAAT 52

Matrix = 20p43g.matrix
Kimura (with divCpGMod) = 24.47
Transitions / transversions = 1.64 (23/14)
Gap_init rate = 0.10 (17 / 176), avg. gap size = 2.24 (38 / 17)


292 20.33 6.82 21.76 scaffold145|size441769 263144 263363 (178382) C rnd-5_family-5494#Unknown (551) 221 29 m_b1741s001i84 29525

  scaffold145|s     263144 GTATTTTCATCATAGTAAGATTATTATAGTAGGA----AACTGCCA-TAG 263188
                                     i  v    i      --- v  i ----i  i ii -   
C rnd-5_family-        221 GTATTTTCATTATTGTAAAATTATT---GGAGAATTTTGACCGTTAATAG 175

  scaffold145|s     263189 TGTGA--------ATCCGTATTTTCATCATGGTCAAATCGTCGTGGCTTG 263230
                           ?v i --------  i   --      i     v    vi  i     i 
C rnd-5_family-        174 NCTAANAAATATTATTCGT--TTTCATTATGGTAAAATAATCATGGCTCG 127

  scaffold145|s     263231 TTGAAATGACGTTGATATTATTATTATCGTGTGAAACTGCCATAGTGTGA 263280
                             iv  -------------            v  v   v       ----
C rnd-5_family-        126 TTACAA-------------ATTATTATCGTGGGATACTTCCATAGT---- 94

  scaffold145|s     263281 ATCCGTATTTTTGGGAAACTGCCATAGTGTAAATCTGTATTTTCATTATG 263330
                           ---    -------i   v iii  v   ---------iv     -  ? 
C rnd-5_family-         93 ---CGTA-------AAAAATATTATCGTG---------GGTTTCA-TANG 64

  scaffold145|s     263331 GT--AAAATTATGGTAGCTCGAAAAAAACTATTAT 263363
                           v --       ?v               ii     
C rnd-5_family-         63 CTAAAAAATTANCGTAGCTCGAAAAAAATCATTAT 29

Matrix = 20p43g.matrix
Kimura (with divCpGMod) = 22.15
Transitions / transversions = 1.50 (21/14)
Gap_init rate = 0.21 (46 / 219), avg. gap size = 1.24 (57 / 46)


354 19.83 3.97 11.97 scaffold145|size441769 263200 263325 (178420) C rnd-1_family-24#Unknown (0) 118 2 m_b1741s001i87 29526

  scaffold145|s     263200 ATTTTCATCATGGTCAAATCGTCGTGGCTTGTTGAAATGACGTTGATATT 263249
                                  ii    v- v iv i     -----      v-   ----   
C rnd-1_family-        118 ATTTTCACTATGGG-ACACGGCCGTGG-----TGAAATC-CGT----ATT 80

  scaffold145|s     263250 ATTATTATCGTGTGAAACTGCCATAGTGTGAATCCGTATTTT-----TGG 263294
                           v i i   v ---  v  v   i i    i            -----   
C rnd-1_family-         79 TTCACTATGG---GACACGGCCGTGGTGTAAATCCGTATTTTCACTATGG 33

  scaffold145|s     263295 GAAACTGCCATAGTGTAAATCTGTATTTTCA 263325
                             v  v   i i         i         
C rnd-1_family-         32 GACACGGCCGTGGTGTAAATCCGTATTTTCA 2

Matrix = 20p43g.matrix
Kimura (with divCpGMod) = 18.59
Transitions / transversions = 1.20 (12/10)
Gap_init rate = 0.12 (15 / 125), avg. gap size = 1.27 (19 / 15)


292 20.33 6.82 21.76 scaffold145|size441769 263144 263363 (178382) C rnd-5_family-5494#Unknown (551) 221 29 m_b1741s001i84 29525

  scaffold145|s     263144 GTATTTTCATCATAGTAAGATTATTATAGTAGGA----AACTGCCA-TAG 263188
                                     i  v    i      --- v  i ----i  i ii -   
C rnd-5_family-        221 GTATTTTCATTATTGTAAAATTATT---GGAGAATTTTGACCGTTAATAG 175

  scaffold145|s     263189 TGTGA--------ATCCGTATTTTCATCATGGTCAAATCGTCGTGGCTTG 263230
                           ?v i --------  i   --      i     v    vi  i     i 
C rnd-5_family-        174 NCTAANAAATATTATTCGT--TTTCATTATGGTAAAATAATCATGGCTCG 127

  scaffold145|s     263231 TTGAAATGACGTTGATATTATTATTATCGTGTGAAACTGCCATAGTGTGA 263280
                             iv  -------------            v  v   v       ----
C rnd-5_family-        126 TTACAA-------------ATTATTATCGTGGGATACTTCCATAGT---- 94

  scaffold145|s     263281 ATCCGTATTTTTGGGAAACTGCCATAGTGTAAATCTGTATTTTCATTATG 263330
                           ---    -------i   v iii  v   ---------iv     -  ? 
C rnd-5_family-         93 ---CGTA-------AAAAATATTATCGTG---------GGTTTCA-TANG 64

  scaffold145|s     263331 GT--AAAATTATGGTAGCTCGAAAAAAACTATTAT 263363
                           v --       ?v               ii     
C rnd-5_family-         63 CTAAAAAATTANCGTAGCTCGAAAAAAATCATTAT 29

Matrix = 20p43g.matrix
Kimura (with divCpGMod) = 22.15
Transitions / transversions = 1.50 (21/14)
Gap_init rate = 0.21 (46 / 219), avg. gap size = 1.24 (57 / 46)


337 19.28 7.23 0.00 scaffold145|size441769 262760 262842 (178903) rnd-1_family-34#Unknown 49 137 (0) m_b1741s001i74 29522

  scaffold145|s     262760 TAGTGTGCATCCGTATTTT-----TGGGAAACTGCCATAGTGTAAATCTG 262804
                                 iv           -----  vv    v   i           i 
  rnd-1_family-         49 TAGTGTAAATCCGTATTTTCACTATGTCAAACGGCCGTAGTGTAAATCCG 98

  scaffold145|s     262805 TATTTTC-ATTATGGTCAAATTATGGTAGCTCGAAAAAA 262842
                                  - i    viv    v  v  i     vv    
  rnd-1_family-         99 TATTTTCAACTATGTCAAAATAATCGTGGCTCGTTAAAA 137

Matrix = 20p43g.matrix
Kimura (with divCpGMod) = 19.42
Transitions / transversions = 0.60 (6/10)
Gap_init rate = 0.02 (2 / 82), avg. gap size = 3.00 (6 / 2)

373 18.97 4.93 14.62 scaffold145|size441769 262783 262924 (178821) rnd-1_family-34#Unknown 1 130 (7) m_b1741s001i75 29522

  scaffold145|s     262783 AAACTGCCATAGTGTAAATCTGTATTTTCATTATGGTCAAATTATGGTAG 262832
                               v               i         i   -      v  ------
  rnd-1_family-          1 AAACGGCCATAGTGTAAATCCGTATTTTCACTAT-GTCAAAATA------ 43

  scaffold145|s     262833 CTCGAAAAAAAATATTATCGTGTGAAACAG-----CCATCGTGTGAAACT 262877
                           v   ----------   --    i  v v -----i  iii   v    v
  rnd-1_family-         44 ATCG----------TTA--GTGTAAATCCGTATTTTCACTATGTCAAACG 81

  scaffold145|s     262878 GCCATAATGTGAATCCGTATTTTC-ATTATG-GAAAGTTACCGTAGCTC 262924
                              i  i   i             - i    -v   i v i   i    
  rnd-1_family-         82 GCCGTAGTGTAAATCCGTATTTTCAACTATGTCAAAATAATCGTGGCTC 130

Matrix = 20p43g.matrix
Kimura (with divCpGMod) = 19.80
Transitions / transversions = 1.56 (14/9)
Gap_init rate = 0.16 (22 / 141), avg. gap size = 1.18 (26 / 22)

352 21.52 14.74 1.70 scaffold145|size441769 262805 262960 (178785) rnd-1_family-201#Unknown 296 471 (414) m_b1741s001i76 29522

  scaffold145|s     262805 TATTTTCATTATGGTCAAATTATGGTAGCTCGAAAAAAAATATTATCGTG 262854
                                          v       v  i     v      v          
  rnd-1_family-        296 TATTTTCATTATGGTAAAATTATCGTGGCTCGTAAAAAATTATTATCGTG 345

  scaffold145|s     262855 TGAAACAGCCATCGT-GTGAAA----------C-TG----CCATAATGT- 262887
                           v  v  vv    v  -  i   ---------- -  ----i     vv -
  rnd-1_family-        346 GGATACTTCCATAGTCGTAAAAAATTTATTATCGTGGGTTTCATAAGCTA 395

  scaffold145|s     262888 --GAATCCGTATTT---TCATTATGG-AAAGTTACCGTAGCTCAAAAAAA 262931
                           --i   iviiii i---         -   i v i   i    vv    -
  rnd-1_family-        396 AAAAATTAACGCTCAAATCATTATGGTAAAATAATCGTGGCTCTTAAAA- 444

  scaffold145|s     262932 CGATTATTATAGTAAGAAACTGCCATAGT 262960
                           --           ii vv   v       
  rnd-1_family-        445 --ATTATTATAGTGGGTTACTTCCATAGT 471

Matrix = 20p43g.matrix
Kimura (with divCpGMod) = 24.59
Transitions / transversions = 0.83 (15/18)
Gap_init rate = 0.07 (11 / 155), avg. gap size = 2.36 (26 / 11)

429 23.30 2.96 1.46 scaffold145|size441769 262873 263007 (178738) rnd-1_family-34#Unknown 1 137 (0) m_b1741s001i77 29522

  scaffold145|s     262873 AAACTGCCATAATGTGAATCCGTATTTTCATTATGG-AAAGTTACCGT-A 262920
                               v      i   i              i    v-   i v i   - 
  rnd-1_family-          1 AAACGGCCATAGTGTAAATCCGTATTTTCACTATGTCAAAATAATCGTTA 50

  scaffold145|s     262921 GCTCAAAAAAACG-ATTATTATAGTAAGAAACTGCCATAGTGTGAATCCG 262969
                            i--iv   vv  -   v i ivi ivv    v   i      i      
  rnd-1_family-         51 GT--GTAAATCCGTATTTTCACTATGTCAAACGGCCGTAGTGTAAATCCG 98

  scaffold145|s     262970 TATTTACATC-ATGGTCAAATTGTCGTGGCTCGTTAAAA 263007
                                v  v -   viv    vi                
  rnd-1_family-         99 TATTTTCAACTATGTCAAAATAATCGTGGCTCGTTAAAA 137

Matrix = 20p43g.matrix
Kimura (with divCpGMod) = 27.08
Transitions / transversions = 0.94 (15/16)
Gap_init rate = 0.04 (6 / 134), avg. gap size = 1.00 (6 / 6)

359 24.34 3.39 2.52 scaffold145|size441769 262948 263065 (178680) rnd-1_family-34#Unknown 1 119 (18) m_b1741s001i78 29522

  scaffold145|s     262948 AAACTGCCATAGTGTGAATCCGTATTTACATCATGGTCAAATTGTCGTGG 262997
                               v          i           v  ii   viv    vi    --
  rnd-1_family-          1 AAACGGCCATAGTGTAAATCCGTATTTTCACTATGTCAAAATAATCGT-- 48

  scaffold145|s     262998 CTCGTTAAAAT---TATTATGATCGTGAGAAACTGCCATAGTGTGAATCC 263044
                           - v  vv    ---    v v iii  vv    v   i      i     
  rnd-1_family-         49 -TAGTGTAAATCCGTATTTTCACTATGTCAAACGGCCGTAGTGTAAATCC 97

  scaffold145|s     263045 GTAATTTC-GTTATGGTAAAAT 263065
                              v    -ii    vi     
  rnd-1_family-         98 GTATTTTCAACTATGTCAAAAT 119

Matrix = 20p43g.matrix
Kimura (with divCpGMod) = 28.40
Transitions / transversions = 0.87 (13/15)
Gap_init rate = 0.04 (5 / 117), avg. gap size = 1.40 (7 / 5)

362 13.86 0.00 3.08 scaffold145|size441769 262970 263036 (178709) rnd-1_family-201#Unknown 296 360 (525) m_b1741s001i80 29522

  scaffold145|s     262970 TATTTACATCATGGTCAAATTGTCGTGGCTCGTTAAAATTATTATGATCG 263019
                                v   i     v     i           v    --     v    
  rnd-1_family-        296 TATTTTCATTATGGTAAAATTATCGTGGCTCGTAAAAA--ATTATTATCG 343

  scaffold145|s     263020 TGAGAAACTGCCATAGT 263036
                             i  v   v       
  rnd-1_family-        344 TGGGATACTTCCATAGT 360

Matrix = 20p43g.matrix
Kimura (with divCpGMod) = 15.31
Transitions / transversions = 0.50 (3/6)
Gap_init rate = 0.03 (2 / 66), avg. gap size = 1.00 (2 / 2)

384 17.82 0.00 21.70 scaffold145|size441769 263024 263152 (178593) rnd-1_family-34#Unknown 1 106 (31) m_b1741s001i81 29522

  scaffold145|s     263024 AAACTGCCATAGTGTGAATCCGTAATTTCGTTATGGTAAAATTTTTAAAG 263073
                               v          i        v    ii    vi    ----   --
  rnd-1_family-          1 AAACGGCCATAGTGTAAATCCGTATTTTCACTATGTCAAAA----TAA-- 44

  scaffold145|s     263074 AAACTTCCATATTGTAAGTCCGCATTTTCATTATGGTAAGACACGTGGGA 263123
                           -----  vv  v     i    i       i    vi  ---   -----
  rnd-1_family-         45 -----TCGTTAGTGTAAATCCGTATTTTCACTATGTCAA---ACG----- 81

  scaffold145|s     263124 AACTGACATAGTATAAATCCGTATTTTCA 263152
                           ---- v i    i                
  rnd-1_family-         82 ----GCCGTAGTGTAAATCCGTATTTTCA 106

Matrix = 20p43g.matrix
Kimura (with divCpGMod) = 18.29
Transitions / transversions = 1.25 (10/8)
Gap_init rate = 0.18 (23 / 128), avg. gap size = 1.00 (23 / 23)

442 19.46 1.84 21.17 scaffold145|size441769 263074 263236 (178509) rnd-1_family-34#Unknown 1 137 (0) m_b1741s001i83 29522

  scaffold145|s     263074 AAACTTCCATATTGTAAGTCCGCATTTTCATTATGGTAAGACA--CGTGG 263121
                               vv     v     i    i       i    vi  i i --   --
  rnd-1_family-          1 AAACGGCCATAGTGTAAATCCGTATTTTCACTATGTCAAAATAATCGT-- 48

  scaffold145|s     263122 GAAACTGACATAGTATAAATCCGTATTTTCATCATAGTAAGATTATTATA 263171
                           ----------    i                ii  ---------------
  rnd-1_family-         49 ----------TAGTGTAAATCCGTATTTTCACTAT--------------- 73

  scaffold145|s     263172 GTAGGAAACTGCCATAGTGTGAATCCGTATTTTCATC-ATGGTCAAATCG 263220
                             v--    v   i      i              v -   viv    vi
  rnd-1_family-         74 GTC--AAACGGCCGTAGTGTAAATCCGTATTTTCAACTATGTCAAAATAA 121

  scaffold145|s     263221 TCGTGGCTTGTTGAAA 263236
                                   i   i   
  rnd-1_family-        122 TCGTGGCTCGTTAAAA 137

Matrix = 20p43g.matrix
Kimura (with divCpGMod) = 19.89
Transitions / transversions = 1.50 (15/10)
Gap_init rate = 0.19 (31 / 162), avg. gap size = 1.03 (32 / 31)

376 19.45 0.00 10.58 scaffold145|size441769 263177 263291 (178454) rnd-1_family-34#Unknown 1 104 (33) m_b1741s001i85 29522

  scaffold145|s     263177 AAACTGCCATAGTGTGAATCCGTATTTTCATCATGGTCAAATCGTCGTGG 263226
                               v          i              ii   viv    vi    --
  rnd-1_family-          1 AAACGGCCATAGTGTAAATCCGTATTTTCACTATGTCAAAATAATCGT-- 48

  scaffold145|s     263227 CTTGTTGAAATGACGTTGATATTATTATTATCGTGTGAAACTGCCATAGT 263276
                           - v  vv    -v  ----    v i i  ---   v    v   i    
  rnd-1_family-         49 -TAGTGTAAAT-CCG----TATTTTCACTA---TGTCAAACGGCCGTAGT 89

  scaffold145|s     263277 GTGAATCCGTATTTT 263291
                             i            
  rnd-1_family-         90 GTAAATCCGTATTTT 104

Matrix = 20p43g.matrix
Kimura (with divCpGMod) = 21.10
Transitions / transversions = 0.82 (9/11)
Gap_init rate = 0.10 (11 / 114), avg. gap size = 1.00 (11 / 11)

294 25.01 5.34 10.71 scaffold145|size441769 263199 263404 (178341) rnd-1_family-201#Unknown 296 491 (394) m_b1741s001i86 29522

  scaffold145|s     263199 TATTTTCATCATGGTCAAATCGTCGTGGCTTGTTGAAATGACGTTGATAT 263248
                                    i     v    ii        i  vi   ------------
  rnd-1_family-        296 TATTTTCATTATGGTAAAATTATCGTGGCTCGTAAAAA------------ 333

  scaffold145|s     263249 TATTATTATCGTGTGAAACTGCCATAGT-GT---GAATCCGTATTTTTGG 263294
                           -            v  v   v       -  ---i   i--    v i v
  rnd-1_family-        334 -ATTATTATCGTGGGATACTTCCATAGTCGTAAAAAATT--TATTATCGT 380

  scaffold145|s     263295 GAAACTGCCATAGTGT---AAATCTGTATTT---TCATTATGGTAAAATT 263338
                            ii-- vi    ivv ---    iviiii i---               v
  rnd-1_family-        381 GGG--TTTCATAAGCTAAAAAATTAACGCTCAAATCATTATGGTAAAATA 428

  scaffold145|s     263339 ATGGTAGCTCGAAAAAAACTATTATCGTGTGAAACAGCCATCG-CGTGAA 263387
                             v  i    v-v     i      v   v vv  vv    v -   i  
  rnd-1_family-        429 ATCGTGGCTCT-TAAAAATTATTATAGTGGGTTACTTCCATAGTCGTAAA 477

  scaffold145|s     263388 ACTGCCATAATGTGAAT 263404
                            v v---     v    
  rnd-1_family-        478 AATT---TAATGGGAAT 491

Matrix = 20p43g.matrix
Kimura (with divCpGMod) = 28.04
Transitions / transversions = 0.84 (21/25)
Gap_init rate = 0.13 (26 / 205), avg. gap size = 1.23 (32 / 26)

317 16.67 9.72 0.00 scaffold145|size441769 263264 263335 (178410) rnd-1_family-34#Unknown 1 79 (58) m_b1741s001i88 29522

  scaffold145|s     263264 AAACTGCCATAGTGTGAATCCGTATTTT-----TGGGAAACTG--CCATA 263306
                               v          i            -----  vv   v i-- vv  
  rnd-1_family-          1 AAACGGCCATAGTGTAAATCCGTATTTTCACTATGTCAAAATAATCGTTA 50

  scaffold145|s     263307 GTGTAAATCTGTATTTTCATTATGGTAAA 263335
                                    i         i    vi   
  rnd-1_family-         51 GTGTAAATCCGTATTTTCACTATGTCAAA 79

Matrix = 20p43g.matrix
Kimura (with divCpGMod) = 17.26
Transitions / transversions = 0.71 (5/7)
Gap_init rate = 0.03 (2 / 71), avg. gap size = 3.50 (7 / 2)

374 16.87 7.23 0.00 scaffold145|size441769 263273 263355 (178390) rnd-1_family-34#Unknown 49 137 (0) m_b1741s001i89 29522

  scaffold145|s     263273 TAGTGTGAATCCGTATTTT-----TGGGAAACTGCCATAGTGTAAATCTG 263317
                                 i            -----  vv    v   i           i 
  rnd-1_family-         49 TAGTGTAAATCCGTATTTTCACTATGTCAAACGGCCGTAGTGTAAATCCG 98

  scaffold145|s     263318 TATTTTC-ATTATGGTAAAATTATGGTAGCTCGAAAAAA 263355
                                  - i    vi     v  v  i     vv    
  rnd-1_family-         99 TATTTTCAACTATGTCAAAATAATCGTGGCTCGTTAAAA 137

Matrix = 20p43g.matrix
Kimura (with divCpGMod) = 16.36
Transitions / transversions = 0.75 (6/8)
Gap_init rate = 0.02 (2 / 82), avg. gap size = 3.00 (6 / 2)

365 20.88 2.82 12.31 scaffold145|size441769 263296 263437 (178308) rnd-1_family-34#Unknown 1 130 (7) m_b1741s001i90 29522

  scaffold145|s     263296 AAACTGCCATAGTGTAAATCTGTATTTTCATTATGGTAAAATTATGGTAG 263345
                               v               i         i    vi     v  v  --
  rnd-1_family-          1 AAACGGCCATAGTGTAAATCCGTATTTTCACTATGTCAAAATAATCGT-- 48

  scaffold145|s     263346 CTCGAAAAAAAC--TATTATCGTGTGAAACAGCCATCGCGTGAAACTGCC 263393
                           - v viv   v --    v  ----------i i  ---  v    v   
  rnd-1_family-         49 -TAGTGTAAATCCGTATTTTC----------ACTAT---GTCAAACGGCC 84

  scaffold145|s     263394 ATAATGTGAATCCGTATTTTC-ATTATG-GAAAGTTACCGTAGCTC 263437
                           i  i   i             - i    -v   i v i   i    
  rnd-1_family-         85 GTAGTGTAAATCCGTATTTTCAACTATGTCAAAATAATCGTGGCTC 130

Matrix = 20p43g.matrix
Kimura (with divCpGMod) = 22.27
Transitions / transversions = 1.00 (13/13)
Gap_init rate = 0.13 (19 / 141), avg. gap size = 1.05 (20 / 19)

396 20.89 14.84 1.14 scaffold145|size441769 263318 263472 (178273) rnd-1_family-201#Unknown 296 471 (414) m_b1741s001i91 29522

  scaffold145|s     263318 TATTTTCATTATGGTAAAATTATGGTAGCTCGAAAAAAACTATTATCGTG 263367
                                                  v  i     v      i          
  rnd-1_family-        296 TATTTTCATTATGGTAAAATTATCGTGGCTCGTAAAAAATTATTATCGTG 345

  scaffold145|s     263368 TGAAACAGCCATCG-CGTGAAA----------C-TG----CCATAATGT- 263400
                           v  v  vv    v -   i   ---------- -  ----i     vv -
  rnd-1_family-        346 GGATACTTCCATAGTCGTAAAAAATTTATTATCGTGGGTTTCATAAGCTA 395

  scaffold145|s     263401 --GAATCCGTATTT---TCATTATGG-AAAGTTACCGTAGCTCAAAAAAT 263444
                           --i   iviiii i---         -   i v i   i    vv    -
  rnd-1_family-        396 AAAAATTAACGCTCAAATCATTATGGTAAAATAATCGTGGCTCTTAAAA- 444

  scaffold145|s     263445 GATTATTATAGTAAGAAACTGCCATAGT 263472
                           -           ii vv   v       
  rnd-1_family-        445 -ATTATTATAGTGGGTTACTTCCATAGT 471

Matrix = 20p43g.matrix
Kimura (with divCpGMod) = 23.75
Transitions / transversions = 1.00 (16/16)
Gap_init rate = 0.06 (10 / 154), avg. gap size = 2.50 (25 / 10)

411 22.12 4.48 2.19 scaffold145|size441769 263386 263519 (178226) rnd-1_family-34#Unknown 1 137 (0) m_b1741s001i92 29522

  scaffold145|s     263386 AAACTGCCATAATGTGAATCCGTATTTTCATTATG-GAAAGTTACCG-TA 263433
                               v      i   i              i    -v   i v i  -  
  rnd-1_family-          1 AAACGGCCATAGTGTAAATCCGTATTTTCACTATGTCAAAATAATCGTTA 50

  scaffold145|s     263434 GCTCAAA---AAATGATTATTATAGTAAGAAACTGCCATAGTGTGAATCC 263480
                            ivi   ---iv  vv i i   -  --v    v   i      i     
  rnd-1_family-         51 GTGTAAATCCGTATTTTCACTAT-GT--CAAACGGCCGTAGTGTAAATCC 97

  scaffold145|s     263481 TTATTTACATC-ATGGTCAAATTGTCGTGGCTCGTTAAAA 263519
                           v     v  v -   viv    vi                
  rnd-1_family-         98 GTATTTTCAACTATGTCAAAATAATCGTGGCTCGTTAAAA 137

Matrix = 20p43g.matrix
Kimura (with divCpGMod) = 24.39
Transitions / transversions = 0.93 (14/15)
Gap_init rate = 0.05 (7 / 133), avg. gap size = 1.29 (9 / 7)

320 26.08 3.39 2.52 scaffold145|size441769 263460 263577 (178168) rnd-1_family-34#Unknown 1 119 (18) m_b1741s001i93 29522

  scaffold145|s     263460 AAACTGCCATAGTGTGAATCCTTATTTACATCATGGTCAAATTGTCGTGG 263509
                               v          i     v     v  ii   viv    vi    --
  rnd-1_family-          1 AAACGGCCATAGTGTAAATCCGTATTTTCACTATGTCAAAATAATCGT-- 48

  scaffold145|s     263510 CTCGTTAAAAT---TATTATGATCGTGAGAAACTGCCATAGTGTGAATCC 263556
                           - v  vv    ---    v v iii  vv    v   i      i     
  rnd-1_family-         49 -TAGTGTAAATCCGTATTTTCACTATGTCAAACGGCCGTAGTGTAAATCC 97

  scaffold145|s     263557 ATATTTTT-GTTATGGTAAAAT 263577
                           i      i-ii    vi     
  rnd-1_family-         98 GTATTTTCAACTATGTCAAAAT 119

Matrix = 20p43g.matrix
Kimura (with divCpGMod) = 29.87
Transitions / transversions = 1.00 (15/15)
Gap_init rate = 0.04 (5 / 117), avg. gap size = 1.40 (7 / 5)

370 13.65 0.00 3.03 scaffold145|size441769 263481 263548 (178197) rnd-1_family-201#Unknown 295 360 (525) m_b1741s001i94 29522

  scaffold145|s     263481 TTATTTACATCATGGTCAAATTGTCGTGGCTCGTTAAAATTATTATGATC 263530
                                 v   i     v     i           v    --     v   
  rnd-1_family-        295 TTATTTTCATTATGGTAAAATTATCGTGGCTCGTAAAAA--ATTATTATC 342

  scaffold145|s     263531 GTGAGAAACTGCCATAGT 263548
                              i  v   v       
  rnd-1_family-        343 GTGGGATACTTCCATAGT 360

Matrix = 20p43g.matrix
Kimura (with divCpGMod) = 15.05
Transitions / transversions = 0.50 (3/6)
Gap_init rate = 0.03 (2 / 67), avg. gap size = 1.00 (2 / 2)

382 17.82 0.00 21.70 scaffold145|size441769 263536 263664 (178081) rnd-1_family-34#Unknown 1 106 (31) m_b1741s001i96 29522

  scaffold145|s     263536 AAACTGCCATAGTGTGAATCCATATTTTTGTTATGGTAAAATTTTCAAAG 263585
                               v          i     i      iii    vi     ----  --
  rnd-1_family-          1 AAACGGCCATAGTGTAAATCCGTATTTTCACTATGTCAAAAT----AA-- 44

  scaffold145|s     263586 AAACTTCCATATTGTAAGTCCGTATTTTCATTATGGTAAGACACGTGGGA 263635
                           -----  vv  v     i            i    vi  ---   -----
  rnd-1_family-         45 -----TCGTTAGTGTAAATCCGTATTTTCACTATGTCAA---ACG----- 81

  scaffold145|s     263636 AACTGACATAGTGTAAATCTGTATTTTCA 263664
                           ---- v i           i         
  rnd-1_family-         82 ----GCCGTAGTGTAAATCCGTATTTTCA 106

Matrix = 20p43g.matrix
Kimura (with divCpGMod) = 16.13
Transitions / transversions = 1.57 (11/7)
Gap_init rate = 0.18 (23 / 128), avg. gap size = 1.00 (23 / 23)

462 19.46 1.84 21.17 scaffold145|size441769 263586 263748 (177997) rnd-1_family-34#Unknown 1 137 (0) m_b1741s001i97 29522

  scaffold145|s     263586 AAACTTCCATATTGTAAGTCCGTATTTTCATTATGGTAAGACA--CGTGG 263633
                               vv     v     i            i    vi  i i --   --
  rnd-1_family-          1 AAACGGCCATAGTGTAAATCCGTATTTTCACTATGTCAAAATAATCGT-- 48

  scaffold145|s     263634 GAAACTGACATAGTGTAAATCTGTATTTTCATCATAGTAAGATTATTATA 263683
                           ----------           i         ii  ivi  ----------
  rnd-1_family-         49 ----------TAGTGTAAATCCGTATTTTCACTATGTCAA---------- 78

  scaffold145|s     263684 GTAGGACACTGCCATAGTGTGAATCCGTATTTTCATC-ATGGTCAAATTG 263732
                           -------  v   i      i              v -   viv    vi
  rnd-1_family-         79 -------ACGGCCGTAGTGTAAATCCGTATTTTCAACTATGTCAAAATAA 121

  scaffold145|s     263733 TCGTGGCTCGTTGAAA 263748
                                       i   
  rnd-1_family-        122 TCGTGGCTCGTTAAAA 137

Matrix = 20p43g.matrix
Kimura (with divCpGMod) = 19.89
Transitions / transversions = 1.50 (15/10)
Gap_init rate = 0.19 (31 / 162), avg. gap size = 1.03 (32 / 31)

336 22.81 0.00 10.78 scaffold145|size441769 263691 263803 (177942) rnd-1_family-34#Unknown 3 104 (33) m_b1741s001i99 29522

  scaffold145|s     263691 ACTGCCATAGTGTGAATCCGTATTTTCATCATGGTCAAATTGTCGTGGCT 263740
                             v          i              ii   viv    vi    --- 
  rnd-1_family-          3 ACGGCCATAGTGTAAATCCGTATTTTCACTATGTCAAAATAATCGT---T 49

  scaffold145|s     263741 CGTTGAAATGACAATGATACTATTATTATCGTGTGAAACTGCCATAGTGT 263790
                           v  vv    -----ivi  i v i i  ---   v    v   i      
  rnd-1_family-         50 AGTGTAAAT-----CCGTATTTTCACTA---TGTCAAACGGCCGTAGTGT 91

  scaffold145|s     263791 GAATCCGTATTTT 263803
                           i            
  rnd-1_family-         92 AAATCCGTATTTT 104

Matrix = 20p43g.matrix
Kimura (with divCpGMod) = 24.47
Transitions / transversions = 1.09 (12/11)
Gap_init rate = 0.10 (11 / 112), avg. gap size = 1.00 (11 / 11)


331 17.54 0.00 0.00 scaffold145|size441769 263521 263577 (178168) C rnd-1_family-170#Unknown (0) 59 3 m_b1741s001i95 29527

  scaffold145|s     263521 TATTATGATCGTGAGAAACTGCCATAGTGTGAATCCATATTTTTGTTATG 263570
                                 v      i     v          i     i      iii    
C rnd-1_family-         59 TATTATTATCGTGGGAAACGGCCATAGTGTAAATCCGTATTTTCACTATG 10

  scaffold145|s     263571 GTAAAAT 263577
                           vi     
C rnd-1_family-          9 TCAAAAT 3

Matrix = 20p43g.matrix
Kimura (with divCpGMod) = 18.29
Transitions / transversions = 2.33 (7/3)
Gap_init rate = 0.00 (0 / 56), avg. gap size = 0.0 (0 / 0)


337 19.28 7.23 0.00 scaffold145|size441769 262760 262842 (178903) rnd-1_family-34#Unknown 49 137 (0) m_b1741s001i74 29522

  scaffold145|s     262760 TAGTGTGCATCCGTATTTT-----TGGGAAACTGCCATAGTGTAAATCTG 262804
                                 iv           -----  vv    v   i           i 
  rnd-1_family-         49 TAGTGTAAATCCGTATTTTCACTATGTCAAACGGCCGTAGTGTAAATCCG 98

  scaffold145|s     262805 TATTTTC-ATTATGGTCAAATTATGGTAGCTCGAAAAAA 262842
                                  - i    viv    v  v  i     vv    
  rnd-1_family-         99 TATTTTCAACTATGTCAAAATAATCGTGGCTCGTTAAAA 137

Matrix = 20p43g.matrix
Kimura (with divCpGMod) = 19.42
Transitions / transversions = 0.60 (6/10)
Gap_init rate = 0.02 (2 / 82), avg. gap size = 3.00 (6 / 2)

373 18.97 4.93 14.62 scaffold145|size441769 262783 262924 (178821) rnd-1_family-34#Unknown 1 130 (7) m_b1741s001i75 29522

  scaffold145|s     262783 AAACTGCCATAGTGTAAATCTGTATTTTCATTATGGTCAAATTATGGTAG 262832
                               v               i         i   -      v  ------
  rnd-1_family-          1 AAACGGCCATAGTGTAAATCCGTATTTTCACTAT-GTCAAAATA------ 43

  scaffold145|s     262833 CTCGAAAAAAAATATTATCGTGTGAAACAG-----CCATCGTGTGAAACT 262877
                           v   ----------   --    i  v v -----i  iii   v    v
  rnd-1_family-         44 ATCG----------TTA--GTGTAAATCCGTATTTTCACTATGTCAAACG 81

  scaffold145|s     262878 GCCATAATGTGAATCCGTATTTTC-ATTATG-GAAAGTTACCGTAGCTC 262924
                              i  i   i             - i    -v   i v i   i    
  rnd-1_family-         82 GCCGTAGTGTAAATCCGTATTTTCAACTATGTCAAAATAATCGTGGCTC 130

Matrix = 20p43g.matrix
Kimura (with divCpGMod) = 19.80
Transitions / transversions = 1.56 (14/9)
Gap_init rate = 0.16 (22 / 141), avg. gap size = 1.18 (26 / 22)

352 21.52 14.74 1.70 scaffold145|size441769 262805 262960 (178785) rnd-1_family-201#Unknown 296 471 (414) m_b1741s001i76 29522

  scaffold145|s     262805 TATTTTCATTATGGTCAAATTATGGTAGCTCGAAAAAAAATATTATCGTG 262854
                                          v       v  i     v      v          
  rnd-1_family-        296 TATTTTCATTATGGTAAAATTATCGTGGCTCGTAAAAAATTATTATCGTG 345

  scaffold145|s     262855 TGAAACAGCCATCGT-GTGAAA----------C-TG----CCATAATGT- 262887
                           v  v  vv    v  -  i   ---------- -  ----i     vv -
  rnd-1_family-        346 GGATACTTCCATAGTCGTAAAAAATTTATTATCGTGGGTTTCATAAGCTA 395

  scaffold145|s     262888 --GAATCCGTATTT---TCATTATGG-AAAGTTACCGTAGCTCAAAAAAA 262931
                           --i   iviiii i---         -   i v i   i    vv    -
  rnd-1_family-        396 AAAAATTAACGCTCAAATCATTATGGTAAAATAATCGTGGCTCTTAAAA- 444

  scaffold145|s     262932 CGATTATTATAGTAAGAAACTGCCATAGT 262960
                           --           ii vv   v       
  rnd-1_family-        445 --ATTATTATAGTGGGTTACTTCCATAGT 471

Matrix = 20p43g.matrix
Kimura (with divCpGMod) = 24.59
Transitions / transversions = 0.83 (15/18)
Gap_init rate = 0.07 (11 / 155), avg. gap size = 2.36 (26 / 11)

429 23.30 2.96 1.46 scaffold145|size441769 262873 263007 (178738) rnd-1_family-34#Unknown 1 137 (0) m_b1741s001i77 29522

  scaffold145|s     262873 AAACTGCCATAATGTGAATCCGTATTTTCATTATGG-AAAGTTACCGT-A 262920
                               v      i   i              i    v-   i v i   - 
  rnd-1_family-          1 AAACGGCCATAGTGTAAATCCGTATTTTCACTATGTCAAAATAATCGTTA 50

  scaffold145|s     262921 GCTCAAAAAAACG-ATTATTATAGTAAGAAACTGCCATAGTGTGAATCCG 262969
                            i--iv   vv  -   v i ivi ivv    v   i      i      
  rnd-1_family-         51 GT--GTAAATCCGTATTTTCACTATGTCAAACGGCCGTAGTGTAAATCCG 98

  scaffold145|s     262970 TATTTACATC-ATGGTCAAATTGTCGTGGCTCGTTAAAA 263007
                                v  v -   viv    vi                
  rnd-1_family-         99 TATTTTCAACTATGTCAAAATAATCGTGGCTCGTTAAAA 137

Matrix = 20p43g.matrix
Kimura (with divCpGMod) = 27.08
Transitions / transversions = 0.94 (15/16)
Gap_init rate = 0.04 (6 / 134), avg. gap size = 1.00 (6 / 6)

359 24.34 3.39 2.52 scaffold145|size441769 262948 263065 (178680) rnd-1_family-34#Unknown 1 119 (18) m_b1741s001i78 29522

  scaffold145|s     262948 AAACTGCCATAGTGTGAATCCGTATTTACATCATGGTCAAATTGTCGTGG 262997
                               v          i           v  ii   viv    vi    --
  rnd-1_family-          1 AAACGGCCATAGTGTAAATCCGTATTTTCACTATGTCAAAATAATCGT-- 48

  scaffold145|s     262998 CTCGTTAAAAT---TATTATGATCGTGAGAAACTGCCATAGTGTGAATCC 263044
                           - v  vv    ---    v v iii  vv    v   i      i     
  rnd-1_family-         49 -TAGTGTAAATCCGTATTTTCACTATGTCAAACGGCCGTAGTGTAAATCC 97

  scaffold145|s     263045 GTAATTTC-GTTATGGTAAAAT 263065
                              v    -ii    vi     
  rnd-1_family-         98 GTATTTTCAACTATGTCAAAAT 119

Matrix = 20p43g.matrix
Kimura (with divCpGMod) = 28.40
Transitions / transversions = 0.87 (13/15)
Gap_init rate = 0.04 (5 / 117), avg. gap size = 1.40 (7 / 5)

362 13.86 0.00 3.08 scaffold145|size441769 262970 263036 (178709) rnd-1_family-201#Unknown 296 360 (525) m_b1741s001i80 29522

  scaffold145|s     262970 TATTTACATCATGGTCAAATTGTCGTGGCTCGTTAAAATTATTATGATCG 263019
                                v   i     v     i           v    --     v    
  rnd-1_family-        296 TATTTTCATTATGGTAAAATTATCGTGGCTCGTAAAAA--ATTATTATCG 343

  scaffold145|s     263020 TGAGAAACTGCCATAGT 263036
                             i  v   v       
  rnd-1_family-        344 TGGGATACTTCCATAGT 360

Matrix = 20p43g.matrix
Kimura (with divCpGMod) = 15.31
Transitions / transversions = 0.50 (3/6)
Gap_init rate = 0.03 (2 / 66), avg. gap size = 1.00 (2 / 2)

384 17.82 0.00 21.70 scaffold145|size441769 263024 263152 (178593) rnd-1_family-34#Unknown 1 106 (31) m_b1741s001i81 29522

  scaffold145|s     263024 AAACTGCCATAGTGTGAATCCGTAATTTCGTTATGGTAAAATTTTTAAAG 263073
                               v          i        v    ii    vi    ----   --
  rnd-1_family-          1 AAACGGCCATAGTGTAAATCCGTATTTTCACTATGTCAAAA----TAA-- 44

  scaffold145|s     263074 AAACTTCCATATTGTAAGTCCGCATTTTCATTATGGTAAGACACGTGGGA 263123
                           -----  vv  v     i    i       i    vi  ---   -----
  rnd-1_family-         45 -----TCGTTAGTGTAAATCCGTATTTTCACTATGTCAA---ACG----- 81

  scaffold145|s     263124 AACTGACATAGTATAAATCCGTATTTTCA 263152
                           ---- v i    i                
  rnd-1_family-         82 ----GCCGTAGTGTAAATCCGTATTTTCA 106

Matrix = 20p43g.matrix
Kimura (with divCpGMod) = 18.29
Transitions / transversions = 1.25 (10/8)
Gap_init rate = 0.18 (23 / 128), avg. gap size = 1.00 (23 / 23)

442 19.46 1.84 21.17 scaffold145|size441769 263074 263236 (178509) rnd-1_family-34#Unknown 1 137 (0) m_b1741s001i83 29522

  scaffold145|s     263074 AAACTTCCATATTGTAAGTCCGCATTTTCATTATGGTAAGACA--CGTGG 263121
                               vv     v     i    i       i    vi  i i --   --
  rnd-1_family-          1 AAACGGCCATAGTGTAAATCCGTATTTTCACTATGTCAAAATAATCGT-- 48

  scaffold145|s     263122 GAAACTGACATAGTATAAATCCGTATTTTCATCATAGTAAGATTATTATA 263171
                           ----------    i                ii  ---------------
  rnd-1_family-         49 ----------TAGTGTAAATCCGTATTTTCACTAT--------------- 73

  scaffold145|s     263172 GTAGGAAACTGCCATAGTGTGAATCCGTATTTTCATC-ATGGTCAAATCG 263220
                             v--    v   i      i              v -   viv    vi
  rnd-1_family-         74 GTC--AAACGGCCGTAGTGTAAATCCGTATTTTCAACTATGTCAAAATAA 121

  scaffold145|s     263221 TCGTGGCTTGTTGAAA 263236
                                   i   i   
  rnd-1_family-        122 TCGTGGCTCGTTAAAA 137

Matrix = 20p43g.matrix
Kimura (with divCpGMod) = 19.89
Transitions / transversions = 1.50 (15/10)
Gap_init rate = 0.19 (31 / 162), avg. gap size = 1.03 (32 / 31)

376 19.45 0.00 10.58 scaffold145|size441769 263177 263291 (178454) rnd-1_family-34#Unknown 1 104 (33) m_b1741s001i85 29522

  scaffold145|s     263177 AAACTGCCATAGTGTGAATCCGTATTTTCATCATGGTCAAATCGTCGTGG 263226
                               v          i              ii   viv    vi    --
  rnd-1_family-          1 AAACGGCCATAGTGTAAATCCGTATTTTCACTATGTCAAAATAATCGT-- 48

  scaffold145|s     263227 CTTGTTGAAATGACGTTGATATTATTATTATCGTGTGAAACTGCCATAGT 263276
                           - v  vv    -v  ----    v i i  ---   v    v   i    
  rnd-1_family-         49 -TAGTGTAAAT-CCG----TATTTTCACTA---TGTCAAACGGCCGTAGT 89

  scaffold145|s     263277 GTGAATCCGTATTTT 263291
                             i            
  rnd-1_family-         90 GTAAATCCGTATTTT 104

Matrix = 20p43g.matrix
Kimura (with divCpGMod) = 21.10
Transitions / transversions = 0.82 (9/11)
Gap_init rate = 0.10 (11 / 114), avg. gap size = 1.00 (11 / 11)

294 25.01 5.34 10.71 scaffold145|size441769 263199 263404 (178341) rnd-1_family-201#Unknown 296 491 (394) m_b1741s001i86 29522

  scaffold145|s     263199 TATTTTCATCATGGTCAAATCGTCGTGGCTTGTTGAAATGACGTTGATAT 263248
                                    i     v    ii        i  vi   ------------
  rnd-1_family-        296 TATTTTCATTATGGTAAAATTATCGTGGCTCGTAAAAA------------ 333

  scaffold145|s     263249 TATTATTATCGTGTGAAACTGCCATAGT-GT---GAATCCGTATTTTTGG 263294
                           -            v  v   v       -  ---i   i--    v i v
  rnd-1_family-        334 -ATTATTATCGTGGGATACTTCCATAGTCGTAAAAAATT--TATTATCGT 380

  scaffold145|s     263295 GAAACTGCCATAGTGT---AAATCTGTATTT---TCATTATGGTAAAATT 263338
                            ii-- vi    ivv ---    iviiii i---               v
  rnd-1_family-        381 GGG--TTTCATAAGCTAAAAAATTAACGCTCAAATCATTATGGTAAAATA 428

  scaffold145|s     263339 ATGGTAGCTCGAAAAAAACTATTATCGTGTGAAACAGCCATCG-CGTGAA 263387
                             v  i    v-v     i      v   v vv  vv    v -   i  
  rnd-1_family-        429 ATCGTGGCTCT-TAAAAATTATTATAGTGGGTTACTTCCATAGTCGTAAA 477

  scaffold145|s     263388 ACTGCCATAATGTGAAT 263404
                            v v---     v    
  rnd-1_family-        478 AATT---TAATGGGAAT 491

Matrix = 20p43g.matrix
Kimura (with divCpGMod) = 28.04
Transitions / transversions = 0.84 (21/25)
Gap_init rate = 0.13 (26 / 205), avg. gap size = 1.23 (32 / 26)

317 16.67 9.72 0.00 scaffold145|size441769 263264 263335 (178410) rnd-1_family-34#Unknown 1 79 (58) m_b1741s001i88 29522

  scaffold145|s     263264 AAACTGCCATAGTGTGAATCCGTATTTT-----TGGGAAACTG--CCATA 263306
                               v          i            -----  vv   v i-- vv  
  rnd-1_family-          1 AAACGGCCATAGTGTAAATCCGTATTTTCACTATGTCAAAATAATCGTTA 50

  scaffold145|s     263307 GTGTAAATCTGTATTTTCATTATGGTAAA 263335
                                    i         i    vi   
  rnd-1_family-         51 GTGTAAATCCGTATTTTCACTATGTCAAA 79

Matrix = 20p43g.matrix
Kimura (with divCpGMod) = 17.26
Transitions / transversions = 0.71 (5/7)
Gap_init rate = 0.03 (2 / 71), avg. gap size = 3.50 (7 / 2)

374 16.87 7.23 0.00 scaffold145|size441769 263273 263355 (178390) rnd-1_family-34#Unknown 49 137 (0) m_b1741s001i89 29522

  scaffold145|s     263273 TAGTGTGAATCCGTATTTT-----TGGGAAACTGCCATAGTGTAAATCTG 263317
                                 i            -----  vv    v   i           i 
  rnd-1_family-         49 TAGTGTAAATCCGTATTTTCACTATGTCAAACGGCCGTAGTGTAAATCCG 98

  scaffold145|s     263318 TATTTTC-ATTATGGTAAAATTATGGTAGCTCGAAAAAA 263355
                                  - i    vi     v  v  i     vv    
  rnd-1_family-         99 TATTTTCAACTATGTCAAAATAATCGTGGCTCGTTAAAA 137

Matrix = 20p43g.matrix
Kimura (with divCpGMod) = 16.36
Transitions / transversions = 0.75 (6/8)
Gap_init rate = 0.02 (2 / 82), avg. gap size = 3.00 (6 / 2)

365 20.88 2.82 12.31 scaffold145|size441769 263296 263437 (178308) rnd-1_family-34#Unknown 1 130 (7) m_b1741s001i90 29522

  scaffold145|s     263296 AAACTGCCATAGTGTAAATCTGTATTTTCATTATGGTAAAATTATGGTAG 263345
                               v               i         i    vi     v  v  --
  rnd-1_family-          1 AAACGGCCATAGTGTAAATCCGTATTTTCACTATGTCAAAATAATCGT-- 48

  scaffold145|s     263346 CTCGAAAAAAAC--TATTATCGTGTGAAACAGCCATCGCGTGAAACTGCC 263393
                           - v viv   v --    v  ----------i i  ---  v    v   
  rnd-1_family-         49 -TAGTGTAAATCCGTATTTTC----------ACTAT---GTCAAACGGCC 84

  scaffold145|s     263394 ATAATGTGAATCCGTATTTTC-ATTATG-GAAAGTTACCGTAGCTC 263437
                           i  i   i             - i    -v   i v i   i    
  rnd-1_family-         85 GTAGTGTAAATCCGTATTTTCAACTATGTCAAAATAATCGTGGCTC 130

Matrix = 20p43g.matrix
Kimura (with divCpGMod) = 22.27
Transitions / transversions = 1.00 (13/13)
Gap_init rate = 0.13 (19 / 141), avg. gap size = 1.05 (20 / 19)

396 20.89 14.84 1.14 scaffold145|size441769 263318 263472 (178273) rnd-1_family-201#Unknown 296 471 (414) m_b1741s001i91 29522

  scaffold145|s     263318 TATTTTCATTATGGTAAAATTATGGTAGCTCGAAAAAAACTATTATCGTG 263367
                                                  v  i     v      i          
  rnd-1_family-        296 TATTTTCATTATGGTAAAATTATCGTGGCTCGTAAAAAATTATTATCGTG 345

  scaffold145|s     263368 TGAAACAGCCATCG-CGTGAAA----------C-TG----CCATAATGT- 263400
                           v  v  vv    v -   i   ---------- -  ----i     vv -
  rnd-1_family-        346 GGATACTTCCATAGTCGTAAAAAATTTATTATCGTGGGTTTCATAAGCTA 395

  scaffold145|s     263401 --GAATCCGTATTT---TCATTATGG-AAAGTTACCGTAGCTCAAAAAAT 263444
                           --i   iviiii i---         -   i v i   i    vv    -
  rnd-1_family-        396 AAAAATTAACGCTCAAATCATTATGGTAAAATAATCGTGGCTCTTAAAA- 444

  scaffold145|s     263445 GATTATTATAGTAAGAAACTGCCATAGT 263472
                           -           ii vv   v       
  rnd-1_family-        445 -ATTATTATAGTGGGTTACTTCCATAGT 471

Matrix = 20p43g.matrix
Kimura (with divCpGMod) = 23.75
Transitions / transversions = 1.00 (16/16)
Gap_init rate = 0.06 (10 / 154), avg. gap size = 2.50 (25 / 10)

411 22.12 4.48 2.19 scaffold145|size441769 263386 263519 (178226) rnd-1_family-34#Unknown 1 137 (0) m_b1741s001i92 29522

  scaffold145|s     263386 AAACTGCCATAATGTGAATCCGTATTTTCATTATG-GAAAGTTACCG-TA 263433
                               v      i   i              i    -v   i v i  -  
  rnd-1_family-          1 AAACGGCCATAGTGTAAATCCGTATTTTCACTATGTCAAAATAATCGTTA 50

  scaffold145|s     263434 GCTCAAA---AAATGATTATTATAGTAAGAAACTGCCATAGTGTGAATCC 263480
                            ivi   ---iv  vv i i   -  --v    v   i      i     
  rnd-1_family-         51 GTGTAAATCCGTATTTTCACTAT-GT--CAAACGGCCGTAGTGTAAATCC 97

  scaffold145|s     263481 TTATTTACATC-ATGGTCAAATTGTCGTGGCTCGTTAAAA 263519
                           v     v  v -   viv    vi                
  rnd-1_family-         98 GTATTTTCAACTATGTCAAAATAATCGTGGCTCGTTAAAA 137

Matrix = 20p43g.matrix
Kimura (with divCpGMod) = 24.39
Transitions / transversions = 0.93 (14/15)
Gap_init rate = 0.05 (7 / 133), avg. gap size = 1.29 (9 / 7)

320 26.08 3.39 2.52 scaffold145|size441769 263460 263577 (178168) rnd-1_family-34#Unknown 1 119 (18) m_b1741s001i93 29522

  scaffold145|s     263460 AAACTGCCATAGTGTGAATCCTTATTTACATCATGGTCAAATTGTCGTGG 263509
                               v          i     v     v  ii   viv    vi    --
  rnd-1_family-          1 AAACGGCCATAGTGTAAATCCGTATTTTCACTATGTCAAAATAATCGT-- 48

  scaffold145|s     263510 CTCGTTAAAAT---TATTATGATCGTGAGAAACTGCCATAGTGTGAATCC 263556
                           - v  vv    ---    v v iii  vv    v   i      i     
  rnd-1_family-         49 -TAGTGTAAATCCGTATTTTCACTATGTCAAACGGCCGTAGTGTAAATCC 97

  scaffold145|s     263557 ATATTTTT-GTTATGGTAAAAT 263577
                           i      i-ii    vi     
  rnd-1_family-         98 GTATTTTCAACTATGTCAAAAT 119

Matrix = 20p43g.matrix
Kimura (with divCpGMod) = 29.87
Transitions / transversions = 1.00 (15/15)
Gap_init rate = 0.04 (5 / 117), avg. gap size = 1.40 (7 / 5)

370 13.65 0.00 3.03 scaffold145|size441769 263481 263548 (178197) rnd-1_family-201#Unknown 295 360 (525) m_b1741s001i94 29522

  scaffold145|s     263481 TTATTTACATCATGGTCAAATTGTCGTGGCTCGTTAAAATTATTATGATC 263530
                                 v   i     v     i           v    --     v   
  rnd-1_family-        295 TTATTTTCATTATGGTAAAATTATCGTGGCTCGTAAAAA--ATTATTATC 342

  scaffold145|s     263531 GTGAGAAACTGCCATAGT 263548
                              i  v   v       
  rnd-1_family-        343 GTGGGATACTTCCATAGT 360

Matrix = 20p43g.matrix
Kimura (with divCpGMod) = 15.05
Transitions / transversions = 0.50 (3/6)
Gap_init rate = 0.03 (2 / 67), avg. gap size = 1.00 (2 / 2)

382 17.82 0.00 21.70 scaffold145|size441769 263536 263664 (178081) rnd-1_family-34#Unknown 1 106 (31) m_b1741s001i96 29522

  scaffold145|s     263536 AAACTGCCATAGTGTGAATCCATATTTTTGTTATGGTAAAATTTTCAAAG 263585
                               v          i     i      iii    vi     ----  --
  rnd-1_family-          1 AAACGGCCATAGTGTAAATCCGTATTTTCACTATGTCAAAAT----AA-- 44

  scaffold145|s     263586 AAACTTCCATATTGTAAGTCCGTATTTTCATTATGGTAAGACACGTGGGA 263635
                           -----  vv  v     i            i    vi  ---   -----
  rnd-1_family-         45 -----TCGTTAGTGTAAATCCGTATTTTCACTATGTCAA---ACG----- 81

  scaffold145|s     263636 AACTGACATAGTGTAAATCTGTATTTTCA 263664
                           ---- v i           i         
  rnd-1_family-         82 ----GCCGTAGTGTAAATCCGTATTTTCA 106

Matrix = 20p43g.matrix
Kimura (with divCpGMod) = 16.13
Transitions / transversions = 1.57 (11/7)
Gap_init rate = 0.18 (23 / 128), avg. gap size = 1.00 (23 / 23)

462 19.46 1.84 21.17 scaffold145|size441769 263586 263748 (177997) rnd-1_family-34#Unknown 1 137 (0) m_b1741s001i97 29522

  scaffold145|s     263586 AAACTTCCATATTGTAAGTCCGTATTTTCATTATGGTAAGACA--CGTGG 263633
                               vv     v     i            i    vi  i i --   --
  rnd-1_family-          1 AAACGGCCATAGTGTAAATCCGTATTTTCACTATGTCAAAATAATCGT-- 48

  scaffold145|s     263634 GAAACTGACATAGTGTAAATCTGTATTTTCATCATAGTAAGATTATTATA 263683
                           ----------           i         ii  ivi  ----------
  rnd-1_family-         49 ----------TAGTGTAAATCCGTATTTTCACTATGTCAA---------- 78

  scaffold145|s     263684 GTAGGACACTGCCATAGTGTGAATCCGTATTTTCATC-ATGGTCAAATTG 263732
                           -------  v   i      i              v -   viv    vi
  rnd-1_family-         79 -------ACGGCCGTAGTGTAAATCCGTATTTTCAACTATGTCAAAATAA 121

  scaffold145|s     263733 TCGTGGCTCGTTGAAA 263748
                                       i   
  rnd-1_family-        122 TCGTGGCTCGTTAAAA 137

Matrix = 20p43g.matrix
Kimura (with divCpGMod) = 19.89
Transitions / transversions = 1.50 (15/10)
Gap_init rate = 0.19 (31 / 162), avg. gap size = 1.03 (32 / 31)

336 22.81 0.00 10.78 scaffold145|size441769 263691 263803 (177942) rnd-1_family-34#Unknown 3 104 (33) m_b1741s001i99 29522

  scaffold145|s     263691 ACTGCCATAGTGTGAATCCGTATTTTCATCATGGTCAAATTGTCGTGGCT 263740
                             v          i              ii   viv    vi    --- 
  rnd-1_family-          3 ACGGCCATAGTGTAAATCCGTATTTTCACTATGTCAAAATAATCGT---T 49

  scaffold145|s     263741 CGTTGAAATGACAATGATACTATTATTATCGTGTGAAACTGCCATAGTGT 263790
                           v  vv    -----ivi  i v i i  ---   v    v   i      
  rnd-1_family-         50 AGTGTAAAT-----CCGTATTTTCACTA---TGTCAAACGGCCGTAGTGT 91

  scaffold145|s     263791 GAATCCGTATTTT 263803
                           i            
  rnd-1_family-         92 AAATCCGTATTTT 104

Matrix = 20p43g.matrix
Kimura (with divCpGMod) = 24.47
Transitions / transversions = 1.09 (12/11)
Gap_init rate = 0.10 (11 / 112), avg. gap size = 1.00 (11 / 11)


297 16.48 9.70 13.95 scaffold145|size441769 263655 263788 (177957) C rnd-5_family-5494#Unknown (550) 222 94 m_b1741s001i98 29528

  scaffold145|s     263655 TGTATTTTCATCATAGTAAGATTATTATAGTAGGACACTG-CC----ATA 263699
                                      i  v    i      --- v  i ivi  -  ----   
C rnd-5_family-        222 TGTATTTTCATTATTGTAAAATTATT---GGAGAATTTTGACCGTTAATA 176

  scaffold145|s     263700 GTGTGA--------ATCCGTATTTTCATCATGGTCAAATTGTCGTGGCTC 263741
                            ?v i --------  i   --      i     v    vi  i      
C rnd-5_family-        175 GNCTAANAAATATTATTCGT--TTTCATTATGGTAAAATAATCATGGCTC 128

  scaffold145|s     263742 GTTGAAATGACAATGATACTATTATTATCGTGTGAAACTGCCATAGT 263788
                              ------    -------            v  v   v       
C rnd-5_family-        127 GTT------ACAA-------ATTATTATCGTGGGATACTTCCATAGT 94

Matrix = 20p43g.matrix
Kimura (with divCpGMod) = 18.78
Transitions / transversions = 1.11 (10/9)
Gap_init rate = 0.16 (21 / 133), avg. gap size = 1.48 (31 / 21)


345 21.05 6.58 0.00 scaffold145|size441769 263761 263836 (177909) C rnd-1_family-24#Unknown (35) 83 3 m_b1741s001i100 29529

  scaffold145|s     263761 TATTATTATCGTGTGAAACTGCCATAGTGTGAATCCGTATTTT-----TG 263805
                               v i iii  v  v  v   i i    i            -----  
C rnd-1_family-         83 TATTTTCACTATGGGACACGGCCGTGGTGTAAATCCGTATTTTCACTATG 34

  scaffold145|s     263806 GGAAACTGCCATAGTGTAAATCTGTATTTTC 263836
                              v  v   i i         i        
C rnd-1_family-         33 GGACACGGCCGTGGTGTAAATCCGTATTTTC 3

Matrix = 20p43g.matrix
Kimura (with divCpGMod) = 20.10
Transitions / transversions = 1.67 (10/6)
Gap_init rate = 0.01 (1 / 75), avg. gap size = 5.00 (5 / 1)


311 15.26 9.59 1.27 scaffold145|size441769 263776 263848 (177897) rnd-1_family-34#Unknown 1 79 (58) m_b1741s001i101 29530

  scaffold145|s     263776 AAACTGCCATAGTGTGAATCCGTATTTT-----TGGGAAACTG--CCATA 263818
                               v          i            -----  vv   v i-- vv  
  rnd-1_family-          1 AAACGGCCATAGTGTAAATCCGTATTTTCACTATGTCAAAATAATCGTTA 50

  scaffold145|s     263819 GTGTAAATCTGTATTTTCGTTATGGTCAAA 263848
                                    i        ii   -      
  rnd-1_family-         51 GTGTAAATCCGTATTTTCACTAT-GTCAAA 79

Matrix = 20p43g.matrix
Kimura (with divCpGMod) = 15.54
Transitions / transversions = 0.83 (5/6)
Gap_init rate = 0.04 (3 / 72), avg. gap size = 2.67 (8 / 3)

340 19.28 7.23 0.00 scaffold145|size441769 263785 263867 (177878) rnd-1_family-34#Unknown 49 137 (0) m_b1741s001i102 29530

  scaffold145|s     263785 TAGTGTGAATCCGTATTTT-----TGGGAAACTGCCATAGTGTAAATCTG 263829
                                 i            -----  vv    v   i           i 
  rnd-1_family-         49 TAGTGTAAATCCGTATTTTCACTATGTCAAACGGCCGTAGTGTAAATCCG 98

  scaffold145|s     263830 TATTTTC-GTTATGGTCAAATTATGGTAGCTCGAAAAAA 263867
                                  -ii    viv    v  v  i     vv    
  rnd-1_family-         99 TATTTTCAACTATGTCAAAATAATCGTGGCTCGTTAAAA 137

Matrix = 20p43g.matrix
Kimura (with divCpGMod) = 19.42
Transitions / transversions = 0.78 (7/9)
Gap_init rate = 0.02 (2 / 82), avg. gap size = 3.00 (6 / 2)

317 20.73 5.71 13.85 scaffold145|size441769 263808 263947 (177798) rnd-1_family-34#Unknown 1 130 (7) m_b1741s001i103 29530

  scaffold145|s     263808 AAACTGCCATAGTGTAAATCTGTATTTTCGTTATGGTCAAATTATGGTAG 263857
                               v               i        ii   -      --  -----
  rnd-1_family-          1 AAACGGCCATAGTGTAAATCCGTATTTTCACTAT-GTCAAA--AT----- 42

  scaffold145|s     263858 CTCGAAAAAAATATGATCGTGTGAAACAG-----CCATCGTGT-GAACTG 263901
                           ---------   -i v v    i  v v -----i  iii   -i   v 
  rnd-1_family-         43 ---------AAT-CGTTAGTGTAAATCCGTATTTTCACTATGTCAAACGG 82

  scaffold145|s     263902 CCATAATGTGAATCCGTATTTTC-ATTATG-GAAAGTTACCGTAGCTC 263947
                             i  i   i             - i    -v   i v i   i    
  rnd-1_family-         83 CCGTAGTGTAAATCCGTATTTTCAACTATGTCAAAATAATCGTGGCTC 130

Matrix = 20p43g.matrix
Kimura (with divCpGMod) = 21.35
Transitions / transversions = 2.12 (17/8)
Gap_init rate = 0.16 (22 / 139), avg. gap size = 1.18 (26 / 22)

292 23.28 16.99 1.70 scaffold145|size441769 263830 263982 (177763) rnd-1_family-201#Unknown 296 471 (414) m_b1741s001i104 29530

  scaffold145|s     263830 TATTTTCGTTATGGTCAAATTATGGTAGCTCGAAAAAAAT-ATGATCGTG 263878
                                  i       v       v  i     v       -  v      
  rnd-1_family-        296 TATTTTCATTATGGTAAAATTATCGTGGCTCGTAAAAAATTATTATCGTG 345

  scaffold145|s     263879 TGAAACAGCCAT---CGT---------------GTGAACTGCCATAATGT 263910
                           v  v  vv    ---   ---------------   iii -i     vv 
  rnd-1_family-        346 GGATACTTCCATAGTCGTAAAAAATTTATTATCGTGGGTT-TCATAAGCT 394

  scaffold145|s     263911 GAA---TCCGTATTT---TCATTATGG-AAAGTTACCGTAGCTCAAAAAA 263953
                           i  --- iviiii i---         -   i v i   i    vv    
  rnd-1_family-        395 AAAAAATTAACGCTCAAATCATTATGGTAAAATAATCGTGGCTCTTAAAA 444

  scaffold145|s     263954 TGATTATTATAGTACGAAACTGCCATAGT 263982
                           --           iv vv   v       
  rnd-1_family-        445 --ATTATTATAGTGGGTTACTTCCATAGT 471

Matrix = 20p43g.matrix
Kimura (with divCpGMod) = 27.13
Transitions / transversions = 0.94 (17/18)
Gap_init rate = 0.06 (9 / 152), avg. gap size = 3.22 (29 / 9)

397 27.82 2.26 0.00 scaffold145|size441769 263897 264029 (177716) rnd-1_family-34#Unknown 2 137 (0) m_b1741s001i105 29530

  scaffold145|s     263897 AACTGCCATAATGTGAATCCGTATTTTCATTATG-GAAAGTTACCG-TAG 263944
                              v      i   i              i    -v   i v i  -   
  rnd-1_family-          2 AACGGCCATAGTGTAAATCCGTATTTTCACTATGTCAAAATAATCGTTAG 51

  scaffold145|s     263945 CTCAAAAAATGATTATTATAGTACGAAACTGCCATAGTGTGAATCCGTA- 263993
                           ivi   vvvvv   v i ivi iiv    v   i      i        -
  rnd-1_family-         52 TGTAAATCCGTATTTTCACTATGTCAAACGGCCGTAGTGTAAATCCGTAT 101

  scaffold145|s     263994 TTTAGATCATGGTCAAATTGTCGTGGCTCGTCAAAA 264029
                              vi ii   viv    vi           i    
  rnd-1_family-        102 TTTCAACTATGTCAAAATAATCGTGGCTCGTTAAAA 137

Matrix = 20p43g.matrix
Kimura (with divCpGMod) = 34.19
Transitions / transversions = 1.18 (20/17)
Gap_init rate = 0.02 (3 / 132), avg. gap size = 1.00 (3 / 3)

389 22.60 3.39 2.52 scaffold145|size441769 263970 264087 (177658) rnd-1_family-34#Unknown 1 119 (18) m_b1741s001i107 29530

  scaffold145|s     263970 AAACTGCCATAGTGTGAATCCGTATTTAGATCATGGTCAAATTGTCGTGG 264019
                               v          i           vv ii   viv    vi    --
  rnd-1_family-          1 AAACGGCCATAGTGTAAATCCGTATTTTCACTATGTCAAAATAATCGT-- 48

  scaffold145|s     264020 CTCGTCAAAAT---TATTATCATTGTGAGAAACTGCCATAGTGTAAATCC 264066
                           - v  vv    ---    v   i i  vv    v   i            
  rnd-1_family-         49 -TAGTGTAAATCCGTATTTTCACTATGTCAAACGGCCGTAGTGTAAATCC 97

  scaffold145|s     264067 ATATTTTC-ATTATCGTAAAAT 264087
                           i       - i   vvi     
  rnd-1_family-         98 GTATTTTCAACTATGTCAAAAT 119

Matrix = 20p43g.matrix
Kimura (with divCpGMod) = 24.71
Transitions / transversions = 0.73 (11/15)
Gap_init rate = 0.04 (5 / 117), avg. gap size = 1.40 (7 / 5)

406 19.67 0.67 18.11 scaffold145|size441769 264046 264194 (177551) rnd-1_family-34#Unknown 1 127 (10) m_b1741s001i109 29530

  scaffold145|s     264046 AAACTGCCATAGTGTAAATCCATATTTTCATTATCGTAAAATTTTCGAAG 264095
                               v                i        i   vvi     -----  -
  rnd-1_family-          1 AAACGGCCATAGTGTAAATCCGTATTTTCACTATGTCAAAAT-----AA- 44

  scaffold145|s     264096 AAACTTCCATATTGTAAATCCGTATTTTCATTATGGTAAGATACGTGGGA 264145
                           -----  vv  v                  i    vi  ---   -----
  rnd-1_family-         45 -----TCGTTAGTGTAAATCCGTATTTTCACTATGTCAA---ACG----- 81

  scaffold145|s     264146 AACTGACATAGTGTGAATCCGTATTTTC-ATTATAGTAAGATTATTATAG 264194
                           ---- v i      i             - i   ivi  i  v  ii i 
  rnd-1_family-         82 ----GCCGTAGTGTAAATCCGTATTTTCAACTATGTCAAAATAATCGTGG 127

Matrix = 20p43g.matrix
Kimura (with divCpGMod) = 19.18
Transitions / transversions = 1.40 (14/10)
Gap_init rate = 0.16 (24 / 148), avg. gap size = 1.00 (24 / 24)

543 14.00 1.84 21.17 scaffold145|size441769 264096 264258 (177487) rnd-1_family-34#Unknown 1 137 (0) m_b1741s001i111 29530

  scaffold145|s     264096 AAACTTCCATATTGTAAATCCGTATTTTCATTATGGTAAGATA--CGTGG 264143
                               vv     v                  i    vi  i   --   --
  rnd-1_family-          1 AAACGGCCATAGTGTAAATCCGTATTTTCACTATGTCAAAATAATCGT-- 48

  scaffold145|s     264144 GAAACTGACATAGTGTGAATCCGTATTTTCATTATAGTAAGATTATTATA 264193
                           ----------      i              i   ---------------
  rnd-1_family-         49 ----------TAGTGTAAATCCGTATTTTCACTAT--------------- 73

  scaffold145|s     264194 GTAGGAAACTGCCATAGTGTGAATCCGTATTTTCATC-ATGGCCAAATTG 264242
                             v--    v   i      i              v -   v v    vi
  rnd-1_family-         74 GTC--AAACGGCCGTAGTGTAAATCCGTATTTTCAACTATGTCAAAATAA 121

  scaffold145|s     264243 TCGTGGCTCGTTAAAA 264258
                                           
  rnd-1_family-        122 TCGTGGCTCGTTAAAA 137

Matrix = 20p43g.matrix
Kimura (with divCpGMod) = 14.00
Transitions / transversions = 0.80 (8/10)
Gap_init rate = 0.19 (31 / 162), avg. gap size = 1.03 (32 / 31)

482 17.70 3.42 3.42 scaffold145|size441769 264199 264315 (177430) rnd-1_family-34#Unknown 1 117 (20) m_b1741s001i113 29530

  scaffold145|s     264199 AAACTGCCATAGTGTGAATCCGTATTTTCATCATGGCCAAATTGTCGTGG 264248
                               v          i              ii   v v    vi    --
  rnd-1_family-          1 AAACGGCCATAGTGTAAATCCGTATTTTCACTATGTCAAAATAATCGT-- 48

  scaffold145|s     264249 CTCGTTAAAAT---TATTATCATCGTGTGAAACTGCCATAGTGTAAATCT 264295
                           - v  vv    ---    v   iii   v    v   i           i
  rnd-1_family-         49 -TAGTGTAAATCCGTATTTTCACTATGTCAAACGGCCGTAGTGTAAATCC 97

  scaffold145|s     264296 GTATTTTC-ATTATGGTCAAA 264315
                                   - i   -      
  rnd-1_family-         98 GTATTTTCAACTAT-GTCAAA 117

Matrix = 20p43g.matrix
Kimura (with divCpGMod) = 18.17
Transitions / transversions = 1.00 (10/10)
Gap_init rate = 0.05 (6 / 116), avg. gap size = 1.33 (8 / 6)


337 19.28 7.23 0.00 scaffold145|size441769 262760 262842 (178903) rnd-1_family-34#Unknown 49 137 (0) m_b1741s001i74 29522

  scaffold145|s     262760 TAGTGTGCATCCGTATTTT-----TGGGAAACTGCCATAGTGTAAATCTG 262804
                                 iv           -----  vv    v   i           i 
  rnd-1_family-         49 TAGTGTAAATCCGTATTTTCACTATGTCAAACGGCCGTAGTGTAAATCCG 98

  scaffold145|s     262805 TATTTTC-ATTATGGTCAAATTATGGTAGCTCGAAAAAA 262842
                                  - i    viv    v  v  i     vv    
  rnd-1_family-         99 TATTTTCAACTATGTCAAAATAATCGTGGCTCGTTAAAA 137

Matrix = 20p43g.matrix
Kimura (with divCpGMod) = 19.42
Transitions / transversions = 0.60 (6/10)
Gap_init rate = 0.02 (2 / 82), avg. gap size = 3.00 (6 / 2)

373 18.97 4.93 14.62 scaffold145|size441769 262783 262924 (178821) rnd-1_family-34#Unknown 1 130 (7) m_b1741s001i75 29522

  scaffold145|s     262783 AAACTGCCATAGTGTAAATCTGTATTTTCATTATGGTCAAATTATGGTAG 262832
                               v               i         i   -      v  ------
  rnd-1_family-          1 AAACGGCCATAGTGTAAATCCGTATTTTCACTAT-GTCAAAATA------ 43

  scaffold145|s     262833 CTCGAAAAAAAATATTATCGTGTGAAACAG-----CCATCGTGTGAAACT 262877
                           v   ----------   --    i  v v -----i  iii   v    v
  rnd-1_family-         44 ATCG----------TTA--GTGTAAATCCGTATTTTCACTATGTCAAACG 81

  scaffold145|s     262878 GCCATAATGTGAATCCGTATTTTC-ATTATG-GAAAGTTACCGTAGCTC 262924
                              i  i   i             - i    -v   i v i   i    
  rnd-1_family-         82 GCCGTAGTGTAAATCCGTATTTTCAACTATGTCAAAATAATCGTGGCTC 130

Matrix = 20p43g.matrix
Kimura (with divCpGMod) = 19.80
Transitions / transversions = 1.56 (14/9)
Gap_init rate = 0.16 (22 / 141), avg. gap size = 1.18 (26 / 22)

352 21.52 14.74 1.70 scaffold145|size441769 262805 262960 (178785) rnd-1_family-201#Unknown 296 471 (414) m_b1741s001i76 29522

  scaffold145|s     262805 TATTTTCATTATGGTCAAATTATGGTAGCTCGAAAAAAAATATTATCGTG 262854
                                          v       v  i     v      v          
  rnd-1_family-        296 TATTTTCATTATGGTAAAATTATCGTGGCTCGTAAAAAATTATTATCGTG 345

  scaffold145|s     262855 TGAAACAGCCATCGT-GTGAAA----------C-TG----CCATAATGT- 262887
                           v  v  vv    v  -  i   ---------- -  ----i     vv -
  rnd-1_family-        346 GGATACTTCCATAGTCGTAAAAAATTTATTATCGTGGGTTTCATAAGCTA 395

  scaffold145|s     262888 --GAATCCGTATTT---TCATTATGG-AAAGTTACCGTAGCTCAAAAAAA 262931
                           --i   iviiii i---         -   i v i   i    vv    -
  rnd-1_family-        396 AAAAATTAACGCTCAAATCATTATGGTAAAATAATCGTGGCTCTTAAAA- 444

  scaffold145|s     262932 CGATTATTATAGTAAGAAACTGCCATAGT 262960
                           --           ii vv   v       
  rnd-1_family-        445 --ATTATTATAGTGGGTTACTTCCATAGT 471

Matrix = 20p43g.matrix
Kimura (with divCpGMod) = 24.59
Transitions / transversions = 0.83 (15/18)
Gap_init rate = 0.07 (11 / 155), avg. gap size = 2.36 (26 / 11)

429 23.30 2.96 1.46 scaffold145|size441769 262873 263007 (178738) rnd-1_family-34#Unknown 1 137 (0) m_b1741s001i77 29522

  scaffold145|s     262873 AAACTGCCATAATGTGAATCCGTATTTTCATTATGG-AAAGTTACCGT-A 262920
                               v      i   i              i    v-   i v i   - 
  rnd-1_family-          1 AAACGGCCATAGTGTAAATCCGTATTTTCACTATGTCAAAATAATCGTTA 50

  scaffold145|s     262921 GCTCAAAAAAACG-ATTATTATAGTAAGAAACTGCCATAGTGTGAATCCG 262969
                            i--iv   vv  -   v i ivi ivv    v   i      i      
  rnd-1_family-         51 GT--GTAAATCCGTATTTTCACTATGTCAAACGGCCGTAGTGTAAATCCG 98

  scaffold145|s     262970 TATTTACATC-ATGGTCAAATTGTCGTGGCTCGTTAAAA 263007
                                v  v -   viv    vi                
  rnd-1_family-         99 TATTTTCAACTATGTCAAAATAATCGTGGCTCGTTAAAA 137

Matrix = 20p43g.matrix
Kimura (with divCpGMod) = 27.08
Transitions / transversions = 0.94 (15/16)
Gap_init rate = 0.04 (6 / 134), avg. gap size = 1.00 (6 / 6)

359 24.34 3.39 2.52 scaffold145|size441769 262948 263065 (178680) rnd-1_family-34#Unknown 1 119 (18) m_b1741s001i78 29522

  scaffold145|s     262948 AAACTGCCATAGTGTGAATCCGTATTTACATCATGGTCAAATTGTCGTGG 262997
                               v          i           v  ii   viv    vi    --
  rnd-1_family-          1 AAACGGCCATAGTGTAAATCCGTATTTTCACTATGTCAAAATAATCGT-- 48

  scaffold145|s     262998 CTCGTTAAAAT---TATTATGATCGTGAGAAACTGCCATAGTGTGAATCC 263044
                           - v  vv    ---    v v iii  vv    v   i      i     
  rnd-1_family-         49 -TAGTGTAAATCCGTATTTTCACTATGTCAAACGGCCGTAGTGTAAATCC 97

  scaffold145|s     263045 GTAATTTC-GTTATGGTAAAAT 263065
                              v    -ii    vi     
  rnd-1_family-         98 GTATTTTCAACTATGTCAAAAT 119

Matrix = 20p43g.matrix
Kimura (with divCpGMod) = 28.40
Transitions / transversions = 0.87 (13/15)
Gap_init rate = 0.04 (5 / 117), avg. gap size = 1.40 (7 / 5)

362 13.86 0.00 3.08 scaffold145|size441769 262970 263036 (178709) rnd-1_family-201#Unknown 296 360 (525) m_b1741s001i80 29522

  scaffold145|s     262970 TATTTACATCATGGTCAAATTGTCGTGGCTCGTTAAAATTATTATGATCG 263019
                                v   i     v     i           v    --     v    
  rnd-1_family-        296 TATTTTCATTATGGTAAAATTATCGTGGCTCGTAAAAA--ATTATTATCG 343

  scaffold145|s     263020 TGAGAAACTGCCATAGT 263036
                             i  v   v       
  rnd-1_family-        344 TGGGATACTTCCATAGT 360

Matrix = 20p43g.matrix
Kimura (with divCpGMod) = 15.31
Transitions / transversions = 0.50 (3/6)
Gap_init rate = 0.03 (2 / 66), avg. gap size = 1.00 (2 / 2)

384 17.82 0.00 21.70 scaffold145|size441769 263024 263152 (178593) rnd-1_family-34#Unknown 1 106 (31) m_b1741s001i81 29522

  scaffold145|s     263024 AAACTGCCATAGTGTGAATCCGTAATTTCGTTATGGTAAAATTTTTAAAG 263073
                               v          i        v    ii    vi    ----   --
  rnd-1_family-          1 AAACGGCCATAGTGTAAATCCGTATTTTCACTATGTCAAAA----TAA-- 44

  scaffold145|s     263074 AAACTTCCATATTGTAAGTCCGCATTTTCATTATGGTAAGACACGTGGGA 263123
                           -----  vv  v     i    i       i    vi  ---   -----
  rnd-1_family-         45 -----TCGTTAGTGTAAATCCGTATTTTCACTATGTCAA---ACG----- 81

  scaffold145|s     263124 AACTGACATAGTATAAATCCGTATTTTCA 263152
                           ---- v i    i                
  rnd-1_family-         82 ----GCCGTAGTGTAAATCCGTATTTTCA 106

Matrix = 20p43g.matrix
Kimura (with divCpGMod) = 18.29
Transitions / transversions = 1.25 (10/8)
Gap_init rate = 0.18 (23 / 128), avg. gap size = 1.00 (23 / 23)

442 19.46 1.84 21.17 scaffold145|size441769 263074 263236 (178509) rnd-1_family-34#Unknown 1 137 (0) m_b1741s001i83 29522

  scaffold145|s     263074 AAACTTCCATATTGTAAGTCCGCATTTTCATTATGGTAAGACA--CGTGG 263121
                               vv     v     i    i       i    vi  i i --   --
  rnd-1_family-          1 AAACGGCCATAGTGTAAATCCGTATTTTCACTATGTCAAAATAATCGT-- 48

  scaffold145|s     263122 GAAACTGACATAGTATAAATCCGTATTTTCATCATAGTAAGATTATTATA 263171
                           ----------    i                ii  ---------------
  rnd-1_family-         49 ----------TAGTGTAAATCCGTATTTTCACTAT--------------- 73

  scaffold145|s     263172 GTAGGAAACTGCCATAGTGTGAATCCGTATTTTCATC-ATGGTCAAATCG 263220
                             v--    v   i      i              v -   viv    vi
  rnd-1_family-         74 GTC--AAACGGCCGTAGTGTAAATCCGTATTTTCAACTATGTCAAAATAA 121

  scaffold145|s     263221 TCGTGGCTTGTTGAAA 263236
                                   i   i   
  rnd-1_family-        122 TCGTGGCTCGTTAAAA 137

Matrix = 20p43g.matrix
Kimura (with divCpGMod) = 19.89
Transitions / transversions = 1.50 (15/10)
Gap_init rate = 0.19 (31 / 162), avg. gap size = 1.03 (32 / 31)

376 19.45 0.00 10.58 scaffold145|size441769 263177 263291 (178454) rnd-1_family-34#Unknown 1 104 (33) m_b1741s001i85 29522

  scaffold145|s     263177 AAACTGCCATAGTGTGAATCCGTATTTTCATCATGGTCAAATCGTCGTGG 263226
                               v          i              ii   viv    vi    --
  rnd-1_family-          1 AAACGGCCATAGTGTAAATCCGTATTTTCACTATGTCAAAATAATCGT-- 48

  scaffold145|s     263227 CTTGTTGAAATGACGTTGATATTATTATTATCGTGTGAAACTGCCATAGT 263276
                           - v  vv    -v  ----    v i i  ---   v    v   i    
  rnd-1_family-         49 -TAGTGTAAAT-CCG----TATTTTCACTA---TGTCAAACGGCCGTAGT 89

  scaffold145|s     263277 GTGAATCCGTATTTT 263291
                             i            
  rnd-1_family-         90 GTAAATCCGTATTTT 104

Matrix = 20p43g.matrix
Kimura (with divCpGMod) = 21.10
Transitions / transversions = 0.82 (9/11)
Gap_init rate = 0.10 (11 / 114), avg. gap size = 1.00 (11 / 11)

294 25.01 5.34 10.71 scaffold145|size441769 263199 263404 (178341) rnd-1_family-201#Unknown 296 491 (394) m_b1741s001i86 29522

  scaffold145|s     263199 TATTTTCATCATGGTCAAATCGTCGTGGCTTGTTGAAATGACGTTGATAT 263248
                                    i     v    ii        i  vi   ------------
  rnd-1_family-        296 TATTTTCATTATGGTAAAATTATCGTGGCTCGTAAAAA------------ 333

  scaffold145|s     263249 TATTATTATCGTGTGAAACTGCCATAGT-GT---GAATCCGTATTTTTGG 263294
                           -            v  v   v       -  ---i   i--    v i v
  rnd-1_family-        334 -ATTATTATCGTGGGATACTTCCATAGTCGTAAAAAATT--TATTATCGT 380

  scaffold145|s     263295 GAAACTGCCATAGTGT---AAATCTGTATTT---TCATTATGGTAAAATT 263338
                            ii-- vi    ivv ---    iviiii i---               v
  rnd-1_family-        381 GGG--TTTCATAAGCTAAAAAATTAACGCTCAAATCATTATGGTAAAATA 428

  scaffold145|s     263339 ATGGTAGCTCGAAAAAAACTATTATCGTGTGAAACAGCCATCG-CGTGAA 263387
                             v  i    v-v     i      v   v vv  vv    v -   i  
  rnd-1_family-        429 ATCGTGGCTCT-TAAAAATTATTATAGTGGGTTACTTCCATAGTCGTAAA 477

  scaffold145|s     263388 ACTGCCATAATGTGAAT 263404
                            v v---     v    
  rnd-1_family-        478 AATT---TAATGGGAAT 491

Matrix = 20p43g.matrix
Kimura (with divCpGMod) = 28.04
Transitions / transversions = 0.84 (21/25)
Gap_init rate = 0.13 (26 / 205), avg. gap size = 1.23 (32 / 26)

317 16.67 9.72 0.00 scaffold145|size441769 263264 263335 (178410) rnd-1_family-34#Unknown 1 79 (58) m_b1741s001i88 29522

  scaffold145|s     263264 AAACTGCCATAGTGTGAATCCGTATTTT-----TGGGAAACTG--CCATA 263306
                               v          i            -----  vv   v i-- vv  
  rnd-1_family-          1 AAACGGCCATAGTGTAAATCCGTATTTTCACTATGTCAAAATAATCGTTA 50

  scaffold145|s     263307 GTGTAAATCTGTATTTTCATTATGGTAAA 263335
                                    i         i    vi   
  rnd-1_family-         51 GTGTAAATCCGTATTTTCACTATGTCAAA 79

Matrix = 20p43g.matrix
Kimura (with divCpGMod) = 17.26
Transitions / transversions = 0.71 (5/7)
Gap_init rate = 0.03 (2 / 71), avg. gap size = 3.50 (7 / 2)

374 16.87 7.23 0.00 scaffold145|size441769 263273 263355 (178390) rnd-1_family-34#Unknown 49 137 (0) m_b1741s001i89 29522

  scaffold145|s     263273 TAGTGTGAATCCGTATTTT-----TGGGAAACTGCCATAGTGTAAATCTG 263317
                                 i            -----  vv    v   i           i 
  rnd-1_family-         49 TAGTGTAAATCCGTATTTTCACTATGTCAAACGGCCGTAGTGTAAATCCG 98

  scaffold145|s     263318 TATTTTC-ATTATGGTAAAATTATGGTAGCTCGAAAAAA 263355
                                  - i    vi     v  v  i     vv    
  rnd-1_family-         99 TATTTTCAACTATGTCAAAATAATCGTGGCTCGTTAAAA 137

Matrix = 20p43g.matrix
Kimura (with divCpGMod) = 16.36
Transitions / transversions = 0.75 (6/8)
Gap_init rate = 0.02 (2 / 82), avg. gap size = 3.00 (6 / 2)

365 20.88 2.82 12.31 scaffold145|size441769 263296 263437 (178308) rnd-1_family-34#Unknown 1 130 (7) m_b1741s001i90 29522

  scaffold145|s     263296 AAACTGCCATAGTGTAAATCTGTATTTTCATTATGGTAAAATTATGGTAG 263345
                               v               i         i    vi     v  v  --
  rnd-1_family-          1 AAACGGCCATAGTGTAAATCCGTATTTTCACTATGTCAAAATAATCGT-- 48

  scaffold145|s     263346 CTCGAAAAAAAC--TATTATCGTGTGAAACAGCCATCGCGTGAAACTGCC 263393
                           - v viv   v --    v  ----------i i  ---  v    v   
  rnd-1_family-         49 -TAGTGTAAATCCGTATTTTC----------ACTAT---GTCAAACGGCC 84

  scaffold145|s     263394 ATAATGTGAATCCGTATTTTC-ATTATG-GAAAGTTACCGTAGCTC 263437
                           i  i   i             - i    -v   i v i   i    
  rnd-1_family-         85 GTAGTGTAAATCCGTATTTTCAACTATGTCAAAATAATCGTGGCTC 130

Matrix = 20p43g.matrix
Kimura (with divCpGMod) = 22.27
Transitions / transversions = 1.00 (13/13)
Gap_init rate = 0.13 (19 / 141), avg. gap size = 1.05 (20 / 19)

396 20.89 14.84 1.14 scaffold145|size441769 263318 263472 (178273) rnd-1_family-201#Unknown 296 471 (414) m_b1741s001i91 29522

  scaffold145|s     263318 TATTTTCATTATGGTAAAATTATGGTAGCTCGAAAAAAACTATTATCGTG 263367
                                                  v  i     v      i          
  rnd-1_family-        296 TATTTTCATTATGGTAAAATTATCGTGGCTCGTAAAAAATTATTATCGTG 345

  scaffold145|s     263368 TGAAACAGCCATCG-CGTGAAA----------C-TG----CCATAATGT- 263400
                           v  v  vv    v -   i   ---------- -  ----i     vv -
  rnd-1_family-        346 GGATACTTCCATAGTCGTAAAAAATTTATTATCGTGGGTTTCATAAGCTA 395

  scaffold145|s     263401 --GAATCCGTATTT---TCATTATGG-AAAGTTACCGTAGCTCAAAAAAT 263444
                           --i   iviiii i---         -   i v i   i    vv    -
  rnd-1_family-        396 AAAAATTAACGCTCAAATCATTATGGTAAAATAATCGTGGCTCTTAAAA- 444

  scaffold145|s     263445 GATTATTATAGTAAGAAACTGCCATAGT 263472
                           -           ii vv   v       
  rnd-1_family-        445 -ATTATTATAGTGGGTTACTTCCATAGT 471

Matrix = 20p43g.matrix
Kimura (with divCpGMod) = 23.75
Transitions / transversions = 1.00 (16/16)
Gap_init rate = 0.06 (10 / 154), avg. gap size = 2.50 (25 / 10)

411 22.12 4.48 2.19 scaffold145|size441769 263386 263519 (178226) rnd-1_family-34#Unknown 1 137 (0) m_b1741s001i92 29522

  scaffold145|s     263386 AAACTGCCATAATGTGAATCCGTATTTTCATTATG-GAAAGTTACCG-TA 263433
                               v      i   i              i    -v   i v i  -  
  rnd-1_family-          1 AAACGGCCATAGTGTAAATCCGTATTTTCACTATGTCAAAATAATCGTTA 50

  scaffold145|s     263434 GCTCAAA---AAATGATTATTATAGTAAGAAACTGCCATAGTGTGAATCC 263480
                            ivi   ---iv  vv i i   -  --v    v   i      i     
  rnd-1_family-         51 GTGTAAATCCGTATTTTCACTAT-GT--CAAACGGCCGTAGTGTAAATCC 97

  scaffold145|s     263481 TTATTTACATC-ATGGTCAAATTGTCGTGGCTCGTTAAAA 263519
                           v     v  v -   viv    vi                
  rnd-1_family-         98 GTATTTTCAACTATGTCAAAATAATCGTGGCTCGTTAAAA 137

Matrix = 20p43g.matrix
Kimura (with divCpGMod) = 24.39
Transitions / transversions = 0.93 (14/15)
Gap_init rate = 0.05 (7 / 133), avg. gap size = 1.29 (9 / 7)

320 26.08 3.39 2.52 scaffold145|size441769 263460 263577 (178168) rnd-1_family-34#Unknown 1 119 (18) m_b1741s001i93 29522

  scaffold145|s     263460 AAACTGCCATAGTGTGAATCCTTATTTACATCATGGTCAAATTGTCGTGG 263509
                               v          i     v     v  ii   viv    vi    --
  rnd-1_family-          1 AAACGGCCATAGTGTAAATCCGTATTTTCACTATGTCAAAATAATCGT-- 48

  scaffold145|s     263510 CTCGTTAAAAT---TATTATGATCGTGAGAAACTGCCATAGTGTGAATCC 263556
                           - v  vv    ---    v v iii  vv    v   i      i     
  rnd-1_family-         49 -TAGTGTAAATCCGTATTTTCACTATGTCAAACGGCCGTAGTGTAAATCC 97

  scaffold145|s     263557 ATATTTTT-GTTATGGTAAAAT 263577
                           i      i-ii    vi     
  rnd-1_family-         98 GTATTTTCAACTATGTCAAAAT 119

Matrix = 20p43g.matrix
Kimura (with divCpGMod) = 29.87
Transitions / transversions = 1.00 (15/15)
Gap_init rate = 0.04 (5 / 117), avg. gap size = 1.40 (7 / 5)

370 13.65 0.00 3.03 scaffold145|size441769 263481 263548 (178197) rnd-1_family-201#Unknown 295 360 (525) m_b1741s001i94 29522

  scaffold145|s     263481 TTATTTACATCATGGTCAAATTGTCGTGGCTCGTTAAAATTATTATGATC 263530
                                 v   i     v     i           v    --     v   
  rnd-1_family-        295 TTATTTTCATTATGGTAAAATTATCGTGGCTCGTAAAAA--ATTATTATC 342

  scaffold145|s     263531 GTGAGAAACTGCCATAGT 263548
                              i  v   v       
  rnd-1_family-        343 GTGGGATACTTCCATAGT 360

Matrix = 20p43g.matrix
Kimura (with divCpGMod) = 15.05
Transitions / transversions = 0.50 (3/6)
Gap_init rate = 0.03 (2 / 67), avg. gap size = 1.00 (2 / 2)

382 17.82 0.00 21.70 scaffold145|size441769 263536 263664 (178081) rnd-1_family-34#Unknown 1 106 (31) m_b1741s001i96 29522

  scaffold145|s     263536 AAACTGCCATAGTGTGAATCCATATTTTTGTTATGGTAAAATTTTCAAAG 263585
                               v          i     i      iii    vi     ----  --
  rnd-1_family-          1 AAACGGCCATAGTGTAAATCCGTATTTTCACTATGTCAAAAT----AA-- 44

  scaffold145|s     263586 AAACTTCCATATTGTAAGTCCGTATTTTCATTATGGTAAGACACGTGGGA 263635
                           -----  vv  v     i            i    vi  ---   -----
  rnd-1_family-         45 -----TCGTTAGTGTAAATCCGTATTTTCACTATGTCAA---ACG----- 81

  scaffold145|s     263636 AACTGACATAGTGTAAATCTGTATTTTCA 263664
                           ---- v i           i         
  rnd-1_family-         82 ----GCCGTAGTGTAAATCCGTATTTTCA 106

Matrix = 20p43g.matrix
Kimura (with divCpGMod) = 16.13
Transitions / transversions = 1.57 (11/7)
Gap_init rate = 0.18 (23 / 128), avg. gap size = 1.00 (23 / 23)

462 19.46 1.84 21.17 scaffold145|size441769 263586 263748 (177997) rnd-1_family-34#Unknown 1 137 (0) m_b1741s001i97 29522

  scaffold145|s     263586 AAACTTCCATATTGTAAGTCCGTATTTTCATTATGGTAAGACA--CGTGG 263633
                               vv     v     i            i    vi  i i --   --
  rnd-1_family-          1 AAACGGCCATAGTGTAAATCCGTATTTTCACTATGTCAAAATAATCGT-- 48

  scaffold145|s     263634 GAAACTGACATAGTGTAAATCTGTATTTTCATCATAGTAAGATTATTATA 263683
                           ----------           i         ii  ivi  ----------
  rnd-1_family-         49 ----------TAGTGTAAATCCGTATTTTCACTATGTCAA---------- 78

  scaffold145|s     263684 GTAGGACACTGCCATAGTGTGAATCCGTATTTTCATC-ATGGTCAAATTG 263732
                           -------  v   i      i              v -   viv    vi
  rnd-1_family-         79 -------ACGGCCGTAGTGTAAATCCGTATTTTCAACTATGTCAAAATAA 121

  scaffold145|s     263733 TCGTGGCTCGTTGAAA 263748
                                       i   
  rnd-1_family-        122 TCGTGGCTCGTTAAAA 137

Matrix = 20p43g.matrix
Kimura (with divCpGMod) = 19.89
Transitions / transversions = 1.50 (15/10)
Gap_init rate = 0.19 (31 / 162), avg. gap size = 1.03 (32 / 31)

336 22.81 0.00 10.78 scaffold145|size441769 263691 263803 (177942) rnd-1_family-34#Unknown 3 104 (33) m_b1741s001i99 29522

  scaffold145|s     263691 ACTGCCATAGTGTGAATCCGTATTTTCATCATGGTCAAATTGTCGTGGCT 263740
                             v          i              ii   viv    vi    --- 
  rnd-1_family-          3 ACGGCCATAGTGTAAATCCGTATTTTCACTATGTCAAAATAATCGT---T 49

  scaffold145|s     263741 CGTTGAAATGACAATGATACTATTATTATCGTGTGAAACTGCCATAGTGT 263790
                           v  vv    -----ivi  i v i i  ---   v    v   i      
  rnd-1_family-         50 AGTGTAAAT-----CCGTATTTTCACTA---TGTCAAACGGCCGTAGTGT 91

  scaffold145|s     263791 GAATCCGTATTTT 263803
                           i            
  rnd-1_family-         92 AAATCCGTATTTT 104

Matrix = 20p43g.matrix
Kimura (with divCpGMod) = 24.47
Transitions / transversions = 1.09 (12/11)
Gap_init rate = 0.10 (11 / 112), avg. gap size = 1.00 (11 / 11)


301 24.65 2.52 7.96 scaffold145|size441769 263957 264075 (177670) C rnd-1_family-24#Unknown (4) 114 2 m_b1741s001i106 29531

  scaffold145|s     263957 TTATTATAGTACGAAACTGCCATAGTGTGAATCCGTATTTAGATCATGGT 264006
                            i i   i v  ---  v   i i   -i           vv ii    v
C rnd-1_family-        114 TCACTATGGGAC---ACGGCCGTGGTG-AAATCCGTATTTTCACTATGGG 69

  scaffold145|s     264007 CAAATTGTCGTGGCTCGTCAAAAT---TATTATCATTGTGAGAAACTGCC 264053
                           - v iv i     i--  --    ---    v   i i  i  v  v   
C rnd-1_family-         68 -ACACGGCCGTGGT--GT--AAATCCGTATTTTCACTATGGGACACGGCC 24

  scaffold145|s     264054 ATAGTGTAAATCCATATTTTCA 264075
                           i i          i        
C rnd-1_family-         23 GTGGTGTAAATCCGTATTTTCA 2

Matrix = 20p43g.matrix
Kimura (with divCpGMod) = 25.38
Transitions / transversions = 1.70 (17/10)
Gap_init rate = 0.08 (10 / 118), avg. gap size = 1.20 (12 / 10)


311 21.26 0.00 15.85 scaffold145|size441769 264031 264125 (177620) C rnd-1_family-24#Unknown (35) 83 2 m_b1741s001i108 29532

  scaffold145|s     264031 TATTATCATTGTGAGAAACTGCCATAGTGTAAATCCATATTTTCATTATC 264080
                               v   i i  i  v  v   i i          i        i   v
C rnd-1_family-         83 TATTTTCACTATGGGACACGGCCGTGGTGTAAATCCGTATTTTCACTATG 34

  scaffold145|s     264081 GTAAAATTTTCGAAGAAACTTCCATATTGTAAATCCGTATTTTCA 264125
                            -------------  v  vv  i iv                  
C rnd-1_family-         33 G-------------GACACGGCCGTGGTGTAAATCCGTATTTTCA 2

Matrix = 20p43g.matrix
Kimura (with divCpGMod) = 19.89
Transitions / transversions = 1.12 (9/8)
Gap_init rate = 0.14 (13 / 94), avg. gap size = 1.00 (13 / 13)


278 20.51 14.83 6.67 scaffold145|size441769 264064 264272 (177473) C rnd-5_family-10874#Unknown (43) 252 28 m_b1741s001i110 29533

  scaffold145|s     264064 TCCATATTTTCATTATCGTAAAATTTTCG-AAGA------AACTTCCATA 264106
                              i     ?      vv     ? v   -  i ------   vii  - 
C rnd-5_family-        252 TCCGTATTTNCATTATGCTAAAANTATCGTAAAACAATTTAACGCTCA-A 204

  scaffold145|s     264107 TT------GTAA-ATCCGTATTTTCATTATGGTAAGATACGTGGGAAACT 264149
                             ------i   -            i         i   -i v ?    -
C rnd-5_family-        203 TTCTTAAAATAATATCCGTATTTTCGTTATGGTAAAATA-ATCGNAAAC- 156

  scaffold145|s     264150 GACATAGTGTGAATCCGTATTTTCATTATAGTAA---GATTATTATAG-- 264194
                           --v   v ii --                iv   ---i  v  i v  --
C rnd-5_family-        155 --AATATTACG--TCCGTATTTTCATTATGCTAAAACAATAATCAGAGAA 110

  scaffold145|s     264195 -TAGGAAAC-----TGCCATAGT-----GTGA-ATCCGTATTTTCATCAT 264232
                           - v?   v -----   v iiv -----i i -              i  
C rnd-5_family-        109 TTTNGAACCAGGTTTGCAACGCTCAAAAATAATATCCGTATTTTCATTAT 60

  scaffold145|s     264233 GGCCAAATTGTCGTGGCTCGTTAAAATTATTATCATCGTG 264272
                             iv    vi  --------      vi v   i  ?   
C rnd-5_family-         59 GGTAAAATAATC--------TTAAAAACAATATTATNGTG 28

Matrix = 20p43g.matrix
Kimura (with divCpGMod) = 22.33
Transitions / transversions = 1.22 (22/18)
Gap_init rate = 0.12 (24 / 208), avg. gap size = 1.92 (46 / 24)


351 18.27 11.02 5.22 scaffold145|size441769 264166 264292 (177453) C rnd-5_family-5494#Unknown (551) 221 88 m_b1741s001i112 29534

  scaffold145|s     264166 GTATTTTCATTATAGTAAGATTATTATAGTAGGA----AACTGCCA-TAG 264210
                                        v    i      --- v  i ----i  i ii -   
C rnd-5_family-        221 GTATTTTCATTATTGTAAAATTATT---GGAGAATTTTGACCGTTAATAG 175

  scaffold145|s     264211 TGTGA--------ATCCGTATTTTCATCATGGCCAAATTGTCGTGGCTCG 264252
                           ?v i --------  i   --      i    iv    vi  i       
C rnd-5_family-        174 NCTAANAAATATTATTCGT--TTTCATTATGGTAAAATAATCATGGCTCG 127

  scaffold145|s     264253 TTAAAATTATTATCATCGTGTGAAACTGCCATAGT-GTAAA 264292
                              v  --     i      v  v   v       -     
C rnd-5_family-        126 TTACAA--ATTATTATCGTGGGATACTTCCATAGTCGTAAA 88

Matrix = 20p43g.matrix
Kimura (with divCpGMod) = 20.46
Transitions / transversions = 1.44 (13/9)
Gap_init rate = 0.09 (11 / 126), avg. gap size = 1.91 (21 / 11)


311 15.26 9.59 1.27 scaffold145|size441769 263776 263848 (177897) rnd-1_family-34#Unknown 1 79 (58) m_b1741s001i101 29530

  scaffold145|s     263776 AAACTGCCATAGTGTGAATCCGTATTTT-----TGGGAAACTG--CCATA 263818
                               v          i            -----  vv   v i-- vv  
  rnd-1_family-          1 AAACGGCCATAGTGTAAATCCGTATTTTCACTATGTCAAAATAATCGTTA 50

  scaffold145|s     263819 GTGTAAATCTGTATTTTCGTTATGGTCAAA 263848
                                    i        ii   -      
  rnd-1_family-         51 GTGTAAATCCGTATTTTCACTAT-GTCAAA 79

Matrix = 20p43g.matrix
Kimura (with divCpGMod) = 15.54
Transitions / transversions = 0.83 (5/6)
Gap_init rate = 0.04 (3 / 72), avg. gap size = 2.67 (8 / 3)

340 19.28 7.23 0.00 scaffold145|size441769 263785 263867 (177878) rnd-1_family-34#Unknown 49 137 (0) m_b1741s001i102 29530

  scaffold145|s     263785 TAGTGTGAATCCGTATTTT-----TGGGAAACTGCCATAGTGTAAATCTG 263829
                                 i            -----  vv    v   i           i 
  rnd-1_family-         49 TAGTGTAAATCCGTATTTTCACTATGTCAAACGGCCGTAGTGTAAATCCG 98

  scaffold145|s     263830 TATTTTC-GTTATGGTCAAATTATGGTAGCTCGAAAAAA 263867
                                  -ii    viv    v  v  i     vv    
  rnd-1_family-         99 TATTTTCAACTATGTCAAAATAATCGTGGCTCGTTAAAA 137

Matrix = 20p43g.matrix
Kimura (with divCpGMod) = 19.42
Transitions / transversions = 0.78 (7/9)
Gap_init rate = 0.02 (2 / 82), avg. gap size = 3.00 (6 / 2)

317 20.73 5.71 13.85 scaffold145|size441769 263808 263947 (177798) rnd-1_family-34#Unknown 1 130 (7) m_b1741s001i103 29530

  scaffold145|s     263808 AAACTGCCATAGTGTAAATCTGTATTTTCGTTATGGTCAAATTATGGTAG 263857
                               v               i        ii   -      --  -----
  rnd-1_family-          1 AAACGGCCATAGTGTAAATCCGTATTTTCACTAT-GTCAAA--AT----- 42

  scaffold145|s     263858 CTCGAAAAAAATATGATCGTGTGAAACAG-----CCATCGTGT-GAACTG 263901
                           ---------   -i v v    i  v v -----i  iii   -i   v 
  rnd-1_family-         43 ---------AAT-CGTTAGTGTAAATCCGTATTTTCACTATGTCAAACGG 82

  scaffold145|s     263902 CCATAATGTGAATCCGTATTTTC-ATTATG-GAAAGTTACCGTAGCTC 263947
                             i  i   i             - i    -v   i v i   i    
  rnd-1_family-         83 CCGTAGTGTAAATCCGTATTTTCAACTATGTCAAAATAATCGTGGCTC 130

Matrix = 20p43g.matrix
Kimura (with divCpGMod) = 21.35
Transitions / transversions = 2.12 (17/8)
Gap_init rate = 0.16 (22 / 139), avg. gap size = 1.18 (26 / 22)

292 23.28 16.99 1.70 scaffold145|size441769 263830 263982 (177763) rnd-1_family-201#Unknown 296 471 (414) m_b1741s001i104 29530

  scaffold145|s     263830 TATTTTCGTTATGGTCAAATTATGGTAGCTCGAAAAAAAT-ATGATCGTG 263878
                                  i       v       v  i     v       -  v      
  rnd-1_family-        296 TATTTTCATTATGGTAAAATTATCGTGGCTCGTAAAAAATTATTATCGTG 345

  scaffold145|s     263879 TGAAACAGCCAT---CGT---------------GTGAACTGCCATAATGT 263910
                           v  v  vv    ---   ---------------   iii -i     vv 
  rnd-1_family-        346 GGATACTTCCATAGTCGTAAAAAATTTATTATCGTGGGTT-TCATAAGCT 394

  scaffold145|s     263911 GAA---TCCGTATTT---TCATTATGG-AAAGTTACCGTAGCTCAAAAAA 263953
                           i  --- iviiii i---         -   i v i   i    vv    
  rnd-1_family-        395 AAAAAATTAACGCTCAAATCATTATGGTAAAATAATCGTGGCTCTTAAAA 444

  scaffold145|s     263954 TGATTATTATAGTACGAAACTGCCATAGT 263982
                           --           iv vv   v       
  rnd-1_family-        445 --ATTATTATAGTGGGTTACTTCCATAGT 471

Matrix = 20p43g.matrix
Kimura (with divCpGMod) = 27.13
Transitions / transversions = 0.94 (17/18)
Gap_init rate = 0.06 (9 / 152), avg. gap size = 3.22 (29 / 9)

397 27.82 2.26 0.00 scaffold145|size441769 263897 264029 (177716) rnd-1_family-34#Unknown 2 137 (0) m_b1741s001i105 29530

  scaffold145|s     263897 AACTGCCATAATGTGAATCCGTATTTTCATTATG-GAAAGTTACCG-TAG 263944
                              v      i   i              i    -v   i v i  -   
  rnd-1_family-          2 AACGGCCATAGTGTAAATCCGTATTTTCACTATGTCAAAATAATCGTTAG 51

  scaffold145|s     263945 CTCAAAAAATGATTATTATAGTACGAAACTGCCATAGTGTGAATCCGTA- 263993
                           ivi   vvvvv   v i ivi iiv    v   i      i        -
  rnd-1_family-         52 TGTAAATCCGTATTTTCACTATGTCAAACGGCCGTAGTGTAAATCCGTAT 101

  scaffold145|s     263994 TTTAGATCATGGTCAAATTGTCGTGGCTCGTCAAAA 264029
                              vi ii   viv    vi           i    
  rnd-1_family-        102 TTTCAACTATGTCAAAATAATCGTGGCTCGTTAAAA 137

Matrix = 20p43g.matrix
Kimura (with divCpGMod) = 34.19
Transitions / transversions = 1.18 (20/17)
Gap_init rate = 0.02 (3 / 132), avg. gap size = 1.00 (3 / 3)

389 22.60 3.39 2.52 scaffold145|size441769 263970 264087 (177658) rnd-1_family-34#Unknown 1 119 (18) m_b1741s001i107 29530

  scaffold145|s     263970 AAACTGCCATAGTGTGAATCCGTATTTAGATCATGGTCAAATTGTCGTGG 264019
                               v          i           vv ii   viv    vi    --
  rnd-1_family-          1 AAACGGCCATAGTGTAAATCCGTATTTTCACTATGTCAAAATAATCGT-- 48

  scaffold145|s     264020 CTCGTCAAAAT---TATTATCATTGTGAGAAACTGCCATAGTGTAAATCC 264066
                           - v  vv    ---    v   i i  vv    v   i            
  rnd-1_family-         49 -TAGTGTAAATCCGTATTTTCACTATGTCAAACGGCCGTAGTGTAAATCC 97

  scaffold145|s     264067 ATATTTTC-ATTATCGTAAAAT 264087
                           i       - i   vvi     
  rnd-1_family-         98 GTATTTTCAACTATGTCAAAAT 119

Matrix = 20p43g.matrix
Kimura (with divCpGMod) = 24.71
Transitions / transversions = 0.73 (11/15)
Gap_init rate = 0.04 (5 / 117), avg. gap size = 1.40 (7 / 5)

406 19.67 0.67 18.11 scaffold145|size441769 264046 264194 (177551) rnd-1_family-34#Unknown 1 127 (10) m_b1741s001i109 29530

  scaffold145|s     264046 AAACTGCCATAGTGTAAATCCATATTTTCATTATCGTAAAATTTTCGAAG 264095
                               v                i        i   vvi     -----  -
  rnd-1_family-          1 AAACGGCCATAGTGTAAATCCGTATTTTCACTATGTCAAAAT-----AA- 44

  scaffold145|s     264096 AAACTTCCATATTGTAAATCCGTATTTTCATTATGGTAAGATACGTGGGA 264145
                           -----  vv  v                  i    vi  ---   -----
  rnd-1_family-         45 -----TCGTTAGTGTAAATCCGTATTTTCACTATGTCAA---ACG----- 81

  scaffold145|s     264146 AACTGACATAGTGTGAATCCGTATTTTC-ATTATAGTAAGATTATTATAG 264194
                           ---- v i      i             - i   ivi  i  v  ii i 
  rnd-1_family-         82 ----GCCGTAGTGTAAATCCGTATTTTCAACTATGTCAAAATAATCGTGG 127

Matrix = 20p43g.matrix
Kimura (with divCpGMod) = 19.18
Transitions / transversions = 1.40 (14/10)
Gap_init rate = 0.16 (24 / 148), avg. gap size = 1.00 (24 / 24)

543 14.00 1.84 21.17 scaffold145|size441769 264096 264258 (177487) rnd-1_family-34#Unknown 1 137 (0) m_b1741s001i111 29530

  scaffold145|s     264096 AAACTTCCATATTGTAAATCCGTATTTTCATTATGGTAAGATA--CGTGG 264143
                               vv     v                  i    vi  i   --   --
  rnd-1_family-          1 AAACGGCCATAGTGTAAATCCGTATTTTCACTATGTCAAAATAATCGT-- 48

  scaffold145|s     264144 GAAACTGACATAGTGTGAATCCGTATTTTCATTATAGTAAGATTATTATA 264193
                           ----------      i              i   ---------------
  rnd-1_family-         49 ----------TAGTGTAAATCCGTATTTTCACTAT--------------- 73

  scaffold145|s     264194 GTAGGAAACTGCCATAGTGTGAATCCGTATTTTCATC-ATGGCCAAATTG 264242
                             v--    v   i      i              v -   v v    vi
  rnd-1_family-         74 GTC--AAACGGCCGTAGTGTAAATCCGTATTTTCAACTATGTCAAAATAA 121

  scaffold145|s     264243 TCGTGGCTCGTTAAAA 264258
                                           
  rnd-1_family-        122 TCGTGGCTCGTTAAAA 137

Matrix = 20p43g.matrix
Kimura (with divCpGMod) = 14.00
Transitions / transversions = 0.80 (8/10)
Gap_init rate = 0.19 (31 / 162), avg. gap size = 1.03 (32 / 31)

482 17.70 3.42 3.42 scaffold145|size441769 264199 264315 (177430) rnd-1_family-34#Unknown 1 117 (20) m_b1741s001i113 29530

  scaffold145|s     264199 AAACTGCCATAGTGTGAATCCGTATTTTCATCATGGCCAAATTGTCGTGG 264248
                               v          i              ii   v v    vi    --
  rnd-1_family-          1 AAACGGCCATAGTGTAAATCCGTATTTTCACTATGTCAAAATAATCGT-- 48

  scaffold145|s     264249 CTCGTTAAAAT---TATTATCATCGTGTGAAACTGCCATAGTGTAAATCT 264295
                           - v  vv    ---    v   iii   v    v   i           i
  rnd-1_family-         49 -TAGTGTAAATCCGTATTTTCACTATGTCAAACGGCCGTAGTGTAAATCC 97

  scaffold145|s     264296 GTATTTTC-ATTATGGTCAAA 264315
                                   - i   -      
  rnd-1_family-         98 GTATTTTCAACTAT-GTCAAA 117

Matrix = 20p43g.matrix
Kimura (with divCpGMod) = 18.17
Transitions / transversions = 1.00 (10/10)
Gap_init rate = 0.05 (6 / 116), avg. gap size = 1.33 (8 / 6)


518 10.64 4.21 1.02 scaffold145|size441769 264315 264409 (177336) rnd-1_family-51#Unknown 446 543 (133) m_b1741s001i114 29535

  scaffold145|s     264315 ATTTTCATAGAAAGTTGTC----TCTTCAAGTTACCAATACCATTCTTGT 264360
                              i iv  i   i   v ---- v            vv           
  rnd-1_family-        446 ATTCTTCTAAAAAATTGACACGTTGTTCAAGTTACCATAACCATTCTTGT 495

  scaffold145|s     264361 AAAAATTGACACGTTGTTCTTTCAAGCTATTCACAAAGATAAAATTTTA 264409
                                                    ?        -      v       
  rnd-1_family-        496 AAAAATTGACACGTTGTTCTTTCAANCTATTCAC-AAGATATAATTTTA 543

Matrix = 20p43g.matrix
Kimura (with divCpGMod) = 11.61
Transitions / transversions = 0.67 (4/6)
Gap_init rate = 0.02 (2 / 94), avg. gap size = 2.50 (5 / 2)


1417 15.50 7.94 1.38 scaffold145|size441769 264335 264674 (177071) C rnd-5_family-2086#Unknown (5) 1040 679 m_b1741s001i115 29536

  scaffold145|s     264335 CTTCAAGTTACCAATACCATTCTTGTAAAAATTGACACGTTGTTC-TTTC 264383
                                        v   v   i    i   iv     v       -i   
C rnd-5_family-       1040 CTTCAAGTTACCATTACAATTTTTGTGAAAGATGACAAGTTGTTCACTTC 991

  scaffold145|s     264384 AAG---CTATTCACAA-----------AGA-TAAAATTTTAGTTGCTT-- 264416
                              --- i   -  ? -----------   - i v??????i ?? i --
C rnd-5_family-        990 AAGTCACCATT-ACNATCTCTTGTGANAGACTGATNNNNNNATNNCCTCC 942

  scaffold145|s     264417 -GTCTCTTCAAGTTACCATTACCATTCAGAT--AAAATTTTAGTTGCTTG 264463
                           -i  v                 v   ivvi --  i  vvi iv  --- 
C rnd-5_family-        941 GATCACTTCAAGTTACCATTACAATTTTTGTGAAAGATGACAAGTG---G 895

  scaffold145|s     264464 TCTCTTCAAGTTACC--ATTACCATTCTTGTAAAAAA--TTGT-TACATT 264508
                             i         i? --    ?             i --    -   i  
C rnd-5_family-        894 TCCCTTCAAGTTGNCANATTANCATTCTTGTAAAAGATGTTGTATACGTT 845

  scaffold145|s     264509 GTCATTTCAAGCTATTCACAAAGATAAAATTTTTAAGGTAGGCAGATATT 264558
                             iv      v        -      v      v         iiv  i 
C rnd-5_family-        844 GTTCTTTCAACCTATTCAC-AAGATATAATTTTAAAGGTAGGCGATTACT 796

  scaffold145|s     264559 TAAGACACTATGATTACCCATGTAAGTCCAAGCAAAACATGAATTATTTA 264608
                             i    v   i i                   i   v            
C rnd-5_family-        795 TAGGACAATATAACTACCCATGTAAGTCCAAGCGAAAAATGAATTATTTA 746

  scaffold145|s     264609 CAGGCAAGTTTAGATCAACTTGATGGTCAGCACCTTTTTTGGCAAAAAGT 264658
                               i     i v        v        i    v             i
C rnd-5_family-        745 CAGGTAAGTTCACATCAACTTTATGGTCAGTACCTGTTTTGGCAAAAAGC 696

  scaffold145|s     264659 G-AAAAACTGTCTCACT 264674
                            -               
C rnd-5_family-        695 GAAAAAACTGTCTCACT 679

Matrix = 20p43g.matrix
Kimura (with divCpGMod) = 16.77
Transitions / transversions = 1.36 (30/22)
Gap_init rate = 0.05 (16 / 339), avg. gap size = 2.00 (32 / 16)

343 19.78 4.73 7.27 scaffold145|size441769 264530 264698 (177047) C rnd-1_family-85#Unknown (29) 212 48 m_b1741s001i116 29536

  scaffold145|s     264530 AGATAAAATTTTTAAGGTAGGCAGATATTTAAGACACTATGATTACCCAT 264579
                                v v    v      iv ?v v i -  i v   i   i       
C rnd-1_family-        212 AGATATATTTTTAAAGGTAACCNCAAACT-AAAAGACTGTGACTACCCAT 164

  scaffold145|s     264580 GTAAGTCCAA-GC-AAAACATGAATTATTTACAGGCAAGTTTAGA----- 264622
                            i v   v  -i -      - v  -         i  - v i  -----
C rnd-1_family-        163 GCATGTCGAACACGAAAACA-GCAT-ATTTACAGGTAA-TGTGGAAGGAA 117

  scaffold145|s     264623 TCAACTTGATGGTCAGCACCTTTTTTGGCAAAAAGTGAAAAAC-TGTCTC 264671
                            v  i v    v ----   vv vv    ?            v-      
C rnd-1_family-        116 TAAATTAGATGTT----ACCAATAATGGCNAAAAGTGAAAAAAGTGTCTC 71

  scaffold145|s     264672 ACTGAAGAAGGAGAAGAAGAAGAAGAA 264698
                             ----  v               i  
C rnd-1_family-         70 AC----GACGGAGAAGAAGAAGAAAAA 48

Matrix = 20p43g.matrix
Kimura (with divCpGMod) = 23.26
Transitions / transversions = 0.55 (11/20)
Gap_init rate = 0.10 (16 / 168), avg. gap size = 1.25 (20 / 16)


19 4.00 0.00 0.00 scaffold145|size441769 264699 264724 (177021) (GAA)n#Simple_repeat 1 26 (0) m_b1741s252i4 29537

  scaffold145|s     264699 GAAGAAGAAGAAGAAGAAGAAGGAGA 264724
                                                 i   
  (GAA)n#Simple          1 GAAGAAGAAGAAGAAGAAGAAGAAGA 26

Matrix = Unknown
Transitions / transversions = 1.00 (1/0)
Gap_init rate = 0.00 (0 / 25), avg. gap size = 0.0 (0 / 0)


531 4.41 0.00 0.00 scaffold145|size441769 264725 264792 (176953) rnd-1_family-91#Unknown 1 68 (1) m_b1741s001i117 29538

  scaffold145|s     264725 AGGAGAAGGAGAAGAAGGAGAAAATGGCACAGTTTCCAACACAACTAAGA 264774
                             i                     i   v                     
  rnd-1_family-          1 AGAAGAAGGAGAAGAAGGAGAAAACGGCTCAGTTTCCAACACAACTAAGA 50

  scaffold145|s     264775 TTTTGAAAAAATCTTGAT 264792
                                             
  rnd-1_family-         51 TTTTGAAAAAATCTTGAT 68

Matrix = 20p43g.matrix
Kimura (with divCpGMod) = 3.16
Transitions / transversions = 2.00 (2/1)
Gap_init rate = 0.00 (0 / 67), avg. gap size = 0.0 (0 / 0)


400 7.69 0.00 0.00 scaffold145|size441769 264748 264799 (176946) C rnd-5_family-2086#Unknown (367) 678 627 m_b1741s001i118 29539

  scaffold145|s     264748 ATGGCACAGTTTCCAACACAACTAAGATTTTGAAAAAATCTTGATTTTGT 264797
                            i   v                                        ii  
C rnd-5_family-        678 ACGGCTCAGTTTCCAACACAACTAAGATTTTGAAAAAATCTTGATTCCGT 629

  scaffold145|s     264798 AT 264799
                             
C rnd-5_family-        628 AT 627

Matrix = 20p43g.matrix
Kimura (with divCpGMod) = 4.36
Transitions / transversions = 3.00 (3/1)
Gap_init rate = 0.00 (0 / 51), avg. gap size = 0.0 (0 / 0)


29 0.00 0.00 0.00 scaffold145|size441769 264829 264856 (176889) (GTATT)n#Simple_repeat 1 28 (0) c_b1741s251i0 29540

  scaffold145|s     264829 GTATTGTATTGTATTGTATTGTATTGTA 264856
                                                       
  (GTATT)n#Simp          1 GTATTGTATTGTATTGTATTGTATTGTA 28

Matrix = Unknown
Transitions / transversions = 1.00 (0/0)
Gap_init rate = 0.00 (0 / 27), avg. gap size = 0.0 (0 / 0)


1008 14.80 0.00 0.59 scaffold145|size441769 264902 265071 (176674) C genome_1_5829#DNA (1) 550 382 m_b1741s001i119 29541

  scaffold145|s     264902 TGGTTCACGTTGAATGTGTCAAAAAACATCTCAGTTGGAGCTCCACACAT 264951
                                     iv              i      v     i   v v    
C genome_1_5829        550 TGGTTCACGTCCAATGTGTCAAAAAATATCTCATTTGGAACTCGAGACAT 501

  scaffold145|s     264952 AGTTCCTGTGCAAGAAATATCACTGCGGCAACTTTTAATGAGCCTTGTCT 265001
                                      vvi         v  i v     vi     v        
C genome_1_5829        500 AGTTCCTGTGCTTAAAATATCACAGCAGAAACTTACAATGACCCTTGTCT 451

  scaffold145|s     265002 AAAAATATCTCTGTAGGAATTTTTCCTTAGAACAAAAATCTTAGTAGAAT 265051
                           -                  v  v     i            i     i  
C genome_1_5829        450 -AAAATATCTCTGTAGGAAATTATCCTTGGAACAAAAATCTCAGTAGGAT 402

  scaffold145|s     265052 TTTTCCGGTAACAAAAATCC 265071
                            i    v v   v       
C genome_1_5829        401 TCTTCCCGGAACCAAAATCC 382

Matrix = 20p43g.matrix
Kimura (with divCpGMod) = 16.49
Transitions / transversions = 0.67 (10/15)
Gap_init rate = 0.01 (1 / 169), avg. gap size = 1.00 (1 / 1)


1416 21.13 5.93 1.81 scaffold145|size441769 265077 265447 (176298) C rnd-4_family-1649#Unknown (0) 703 318 m_b1741s001i120 29542

  scaffold145|s     265077 GACAGGCAGCTCGTCAAAAATATCTATTTTTGATTATCAATTTCAGCGTA 265126
                                   i    i           v     iiiv vi      i   vi
C rnd-4_family-        703 GACAGGCAACTCGCCAAAAATATCTTTTTTTAGCGAATAATTTCGGCGAG 654

  scaffold145|s     265127 AGTCGTTACTTCAGTCATGGCCAAAGTAGTCCAGTCGTGACTTGTCATCA 265176
                                 i          i i            i             i   
C rnd-4_family-        653 AGTCGTCACTTCAGTCACGACCAAAGTAGTCCGGTCGTGACTTGTCGTCA 604

  scaffold145|s     265177 GTTGGGTCATCCAAGTCATCAGTTAATTCTTTAACTGACAACAAATG--G 265224
                                   i   i    i                     i  -vv  -- 
C rnd-4_family-        603 GTTGGGTCGTCCGAGTCGTCAGTTAATTCTTTAACTGACGAC-TCTGGNG 555

  scaffold145|s     265225 GTCATCATCAAACTG-TGACTGACGACTATGTGGGTCGTCATGAGGTTGT 265273
                              i   i vviii - i          vi ?         iv-   i  
C rnd-4_family-        554 GTCGTCACCTTGTCGATAACTGACGACTCCGNGGGTCGTCACT-GGTCGT 506

  scaffold145|s     265274 AACTGATGACTAAGTTGGTCGTCAC--GGC--TAACAGG-GTCTTTGTGG 265318
                              i  i    vv iv         --  i--      i- v  iv ?i 
C rnd-4_family-        505 AACCGACGACTCTGCGGGTCGTCACNTGGTCGTAACAGACGACTCAGNAG 456

  scaffold145|s     265319 GTCGTCAAGGGGTCTTTTAGCTAAGTGG-GTCATC------ACCGGGTCA 265361
                              i   vvv    i vvii i  ?  i- ?    ------ ?i     i
C rnd-4_family-        455 GTCATCACCTGGTCCTAGGACCAANTGATGNCATCAAGGAAANTGGGTCG 406

  scaffold145|s     265362 TAAATGACAACAAATGGGTCATCTACGAGTCATAACA-GATGACTAAGTG 265410
                            ? v    i ??        i  ----   ii v   - i v  ivi -?
C rnd-4_family-        405 TNACTGACGANNAATGGGTCGTC----AGTTGTCACAGGGTCACCTGG-N 361

  scaffold145|s     265411 GGTCATCATCGGGTCGTAACTAA-G--TC---CTGTCGTCACT 265447
                              vi   i            i - --  --- v         
C rnd-4_family-        360 GGTAGTCACCGGGTCGTAACTGACGACTCTGGCGGTCGTCACT 318

Matrix = 20p43g.matrix
Kimura (with divCpGMod) = 19.30
Transitions / transversions = 1.96 (51/26)
Gap_init rate = 0.05 (18 / 370), avg. gap size = 1.61 (29 / 18)

1245 22.46 6.99 1.98 scaffold145|size441769 265208 265593 (176152) C rnd-4_family-1649#Unknown (298) 405 1 m_b1741s001i121 29542

  scaffold145|s     265208 TAACTGACAACAAATGGGTCATCATCAAACTGTGACTGACGACTA--TGT 265255
                            ?      i ??        i   ----ii   v  -- v iii --  v
C rnd-4_family-        405 TNACTGACGANNAATGGGTCGTCA----GTTGTCAC--AGGGTCACCTGG 362

  scaffold145|s     265256 GGGTCGTCATGAGGTTGTAACTGATGACTAAGTTGGTCGTCAC--GGC-- 265301
                           ?   v    ivi   i        i    vv vi         --  i--
C rnd-4_family-        361 NGGTAGTCACCGGGTCGTAACTGACGACTCTGGCGGTCGTCACTAGGTCG 312

  scaffold145|s     265302 TAACAGG-GTCTTTGTGGGTCGTCAAGGGGTCTTTTAGCTAAG----TGG 265346
                             ? v i- v  i  vv        vv     v v- ? v v ----   
C rnd-4_family-        311 TANCTGACGACTCTGGTGGTCGTCACTGGGTCGTA-ANCGACGACTCTGG 263

  scaffold145|s     265347 -GTCATCACCGGGTCATAAATGACAACAAATGG--GTCATCTACGAGTCA 265393
                           -   i  i  ?    i v v    i  vv-   --   i  vv  i   i
C rnd-4_family-        262 TGTCGTCGCCNGGTCGTCACTGACGACTC-TGGTGGTCGTCACCGGGTCG 214

  scaffold145|s     265394 TAACAGATGACTAAGTGGGTCATCATCGGGTCGT-AACTAAGTC------ 265436
                            v  v  i    ?? ??   vi ? i??      - ii  v v ------
C rnd-4_family-        213 TCACTGACGACTNNGNNGGTAGTNACNNGGTCGTCAGTTACGACATTTTG 164

  scaffold145|s     265437 ------CTGTCGTCACTTGAGTCATGATTTGTCACTTTCATTGTCCAAGT 265480
                           ------    v   i  i     i   ?           i      i   
C rnd-4_family-        163 ACGACTCTGTAGTCGCTCGAGTCGTGANTTGTCACTTTCGTTGTCCGAGT 114

  scaffold145|s     265481 CATCACGATGTCTTAAATTTGAGTCATGCGAGCTGTCAGAATTTTAGAAC 265530
                            i    i     v ? i   v    ii  i  ii i          ?i v
C rnd-4_family-        113 CGTCACAATGTCGTNAGTTTCAGTCGCGCAAGTCGCCAGAATTTTANGAG 64

  scaffold145|s     265531 TTGTCACTTTGCTGAAATTTTCTCGCCAAAAGGTCCCAAGTTTTTGTGAG 265580
                            i       i  i        v         v   v iv?      i   
C rnd-4_family-         63 TCGTCACTTCGCCGAAATTTTATCGCCAAAATGTCACGTNTTTTTGCGAG 14

  scaffold145|s     265581 TTGCCTGTCTGGC 265593
                                     v  
C rnd-4_family-         13 TTGCCTGTCTTGC 1

Matrix = 20p43g.matrix
Kimura (with divCpGMod) = 19.10
Transitions / transversions = 1.24 (47/38)
Gap_init rate = 0.05 (18 / 385), avg. gap size = 1.94 (35 / 18)


2550 13.21 0.00 2.03 scaffold145|size441769 265600 266001 (175744) C genome_1_5829#DNA (157) 394 1 m_b1741s001i122 29543

  scaffold145|s     265600 GGAACAAAAGTCCCAATAGGAATTTTCCCAGAACAAAAATCTCAGTAGGA 265649
                                v   i     i     v v     i    i               
C genome_1_5829        394 GGAACCAAAATCCCAGTAGGATTGTTCCCGGAACGAAAATCTCAGTAGGA 345

  scaffold145|s     265650 AGATTCCCAGAGCAAAATCTCAATGGGAACAACACTGTTCATGATATCAG 265699
                            ------               i i           i        v   -
C genome_1_5829        344 A------CAGAGCAAAATCTCAGTAGGAACAACACTATTCATGATCTCA- 302

  scaffold145|s     265700 CACATCTTGTATTGTTCCGTCTGTGATAGAAAGATGTAAGTTTGTTCCTA 265749
                            -ii    iv      i i v       i           i         
C genome_1_5829        301 C-TGTCTTAAATTGTTTCATGTGTGATAAAAAGATGTAAGCTTGTTCCTA 253

  scaffold145|s     265750 GAGATATGGAAAATATTCAAATTGTTCCTTTTCATATCAAAAAGTGGATT 265799
                               i  i           v                       i     v
C genome_1_5829        252 GAGACATAGAAAATATTCATATTGTTCCTTTTCATATCAAAAAATGGATA 203

  scaffold145|s     265800 TTTGTTATGTATATGATGGAAATCTGTATTTTTGTTCCCAGTGAGACATA 265849
                                 vii         i   v    i          i           
C genome_1_5829        202 TTTGTTCCATATATGATGAAAAACTGTGTTTTTGTTCCTAGTGAGACATA 153

  scaffold145|s     265850 TATGAGTTTTGTTCCTACCAAGATTCAAGATCCAAAAAAGATGTGGTGCA 265899
                            vv   i i          v                v             
C genome_1_5829        152 TTAGAGCTCTGTTCCTACCTAGATTCAAGATCCAAACAAGATGTGGTGCA 103

  scaffold145|s     265900 GATTTTTCCCGTCAAGATAGAAACAGGAGAAAAATCATTGCATGATCCAT 265949
                                i   i  ii           vi                      i
C genome_1_5829        102 GATTTCTCCTGTTGAGATAGAAACACAAGAAAAATCATTGCATGATCCAC 53

  scaffold145|s     265950 GCAGGATAGCATTAGGGCCTATCCCTTCCAGGCGCATGTTTCCTGCAACT 265999
                           i      v      v                i ii   v           
C genome_1_5829         52 ACAGGATTGCATTATGGCCTATCCCTTCCAGACATATGATTCCTGCAACT 3

  scaffold145|s     266000 CC 266001
                             
C genome_1_5829          2 CC 1

Matrix = 20p43g.matrix
Kimura (with divCpGMod) = 14.13
Transitions / transversions = 1.89 (34/18)
Gap_init rate = 0.02 (8 / 401), avg. gap size = 1.00 (8 / 8)


2371 17.05 3.70 2.23 scaffold145|size441769 266003 266488 (175257) genome_1_94420-9]2#Unspecified 7 499 (8) m_b1741s001i123 29544

  scaffold145|s     266003 ACAGGCAAATTTGCTAAAAAATGCTCAAGTATTGAC-TACTTATCAACCC 266051
                                   v     i     v       v   i   -  vv    i    
  genome_1_9442          7 ACAGGCAACTTTGCCAAAAATTGCTCAACTATCGACCTAAGTATCGACCC 56

  scaffold145|s     266052 TATTTACCATGATCAACGGGATTGTAAAAAATGAACTATTCACTAAACAG 266101
                              iv  i  v   i         v    v  v  v    v      i  
  genome_1_9442         57 TATCGACTATTATCGACGGGATTGAAAAATATCAAATATTGACTAAATAG 106

  scaffold145|s     266102 AAGATAGTATTGACTCCAGTTAACAAAAAAGTTGATAGA----TGGTCTA 266147
                           v                v  i                  ----  i    
  genome_1_9442        107 TAGATAGTATTGACTCCTGTCAACAAAAAAGTTGATAGAAGGTTGATCTA 156

  scaffold145|s     266148 TCG----TTTTAGTCCACATGTTGACTGTGTGAGTCAATACTATTGACTG 266193
                            i ----        v      i             i       i     
  genome_1_9442        157 TTGACTTTTTTAGTCGACATGTCGACTGTGTGAGTCGATACTATCGACTG 206

  scaffold145|s     266194 CCTGGTATCGGCTAAGTGTTGACCAAAATACATAGCTAGTGGAAGGTGGT 266243
                            i  i     i i  v i i     v v  v    v  v v v    i  
  genome_1_9442        207 CTTGATATCGACCAACTATCGACCATATTAGATAGGTACTCGTAGGTAGT 256

  scaffold145|s     266244 AC-TAGTTGTCCAACTAGAGTAACCAACTATCAACGTTTTCATTACTTGT 266292
                             -  -----      -- v i          i          i   i  
  genome_1_9442        257 ACATA-----CCAACT--ATTGACCAACTATCGACGTTTTCATCACTCGT 299

  scaffold145|s     266293 CAATAGTTGGTCTATAGTTGGTCTACATGTATGCCACTGAGTA-AAAAAC 266341
                            i          v          v      ----  vii    -      
  genome_1_9442        300 CGATAGTTGGTCAATAGTTGGTCGACATGT----CAACAAGTATAAAAAC 345

  scaffold145|s     266342 AAAAGTCGAAAGTATCAAGACATGTCAGCCAAAAAGTCAATAGAAAGTCA 266391
                                    v     ii vv v    ii         ii      i   i
  genome_1_9442        346 AAAAGTCGATAGTATTGACTCCTGTCGACCAAAAAGTTGATAGAAGGTCG 395

  scaffold145|s     266392 ACCTATTGAATCGTGCTGTCGACACACTATCAACTACTAATG------AA 266435
                                 ii v  vv         vi     ii       vi ------  
  genome_1_9442        396 ACCTATCAACTCTAGCTGTCGACTTACTATTGACTACTATCGACAAAAAA 445

  scaffold145|s     266436 AAAAACTATCGACTAACTATCAACCAATTGCCAAAAAA-TGGCAAAGTTG 266484
                                    i   i                 vi     -           
  genome_1_9442        446 AAAAACTATTGACCAACTATCAACCAATTGCAGAAAAATTGGCAAAGTTG 495

  scaffold145|s     266485 CCTG 266488
                               
  genome_1_9442        496 CCTG 499

Matrix = 20p43g.matrix
Kimura (with divCpGMod) = 16.03
Transitions / transversions = 1.19 (44/37)
Gap_init rate = 0.04 (18 / 485), avg. gap size = 1.61 (29 / 18)


1291 22.10 1.74 2.93 scaffold145|size441769 266771 267115 (174630) genome_2_13115#DNA 1 341 (274) m_b1741s001i124 29545

  scaffold145|s     266771 TGTTAGGCCAAATTCCATGGAAAATGCAATTTGCGATTCCCAGGGCACTA 266820
                                       vvi  v         -------      vv   v iii
  genome_2_1311          1 TGTTAGGCCAAAAGTCAGGGAAAATGC-------GATTCCATGGGAATCG 43

  scaffold145|s     266821 TAAAAATAAAAAAAT-AAAAATGCAAAAGCTTAAGAAAATACTTTTCCCT 266869
                                          -    i i    v  ivii v   vv v vvviv 
  genome_2_1311         44 TAAAAATAAAAAAATCAAAAGTACAAATGCCAGGGTAAAGTCATAGATAT 93

  scaffold145|s     266870 GACTTTTGGTATTTT-GCCATAATGAAATTCCTAGTGAGTACCCAAATTT 266918
                            iv   i -      -         vi        v  i  v    v   
  genome_2_1311         94 GGATTTCG-TATTTTTGCCATAATGCGATTCCTAGGGAATAGCCAATTTT 142

  scaffold145|s     266919 TTGCGGAATCTTCTGAAACCAAATGTATCTTCAGATCATTTTCCTGTGAT 266968
                              v       v      ivv            --   v       v   
  genome_2_1311        143 TTGGGGAATCTGCTGAAATATAATGTATCTTCA--TCAGTTTCCTGAGAT 190

  scaffold145|s     266969 TGGAAAAGGATATATGTGCATTCTGGCACAGTCTGGTTTCAGATTGGCAT 267018
                           i  i  v     iv vv  v          v  i i              
  genome_2_1311        191 CGGGAATGGATACTTCAGCTTTCTGGCACATTCCGATTTCAGATTGGCAT 240

  scaffold145|s     267019 TCATTCATTATAATCTGATGGGAAATGTAAACACGAACTTCATCACCAT- 267067
                            v          i   i v  i   i  i     i v  i      i  -
  genome_2_1311        241 TAATTCATTATAGTCTAAAGGAAAACGTGAACACAACCTCCATCACTATT 290

  scaffold145|s     267068 ---CATCACTCACAATTCTCAGGGCATTGAAATTGAAGTTATACCATTAA 267114
                           ---  i  v i             vv   v v      vi        v 
  genome_2_1311        291 GTACACCAATTACAATTCTCAGGGATTTGTATTTGAAGGCATACCATTTA 340

  scaffold145|s     267115 A 267115
                            
  genome_2_1311        341 A 341

Matrix = 20p43g.matrix
Kimura (with divCpGMod) = 23.88
Transitions / transversions = 0.72 (31/43)
Gap_init rate = 0.04 (14 / 344), avg. gap size = 1.14 (16 / 14)


532 10.39 1.30 0.00 scaffold145|size441769 267118 267194 (174551) rnd-5_family-3457#Unknown 1 78 (0) m_b1741s001i125 29546

  scaffold145|s     267118 CATTACTATTCTCTGG-AATTGTATTGACCTAATAAATAGAGGTATGTAG 267166
                                           -       v              i v        
  rnd-5_family-          1 CATTACTATTCTCTGGGAATTGTAGTGACCTAATAAATAAACGTATGTAG 50

  scaffold145|s     267167 TGACTTCGTTTACAATAGTGCTGTGACA 267194
                                      iii  ii          
  rnd-5_family-         51 TGACTTCGTTTGTGATGATGCTGTGACA 78

Matrix = 20p43g.matrix
Kimura (with divCpGMod) = 11.37
Transitions / transversions = 3.00 (6/2)
Gap_init rate = 0.01 (1 / 76), avg. gap size = 1.00 (1 / 1)


553 21.24 0.00 0.88 scaffold145|size441769 267197 267310 (174435) genome_2_13115#DNA 339 451 (164) m_b1741s001i126 29547

  scaffold145|s     267197 TAAAAAAGCATCTGAGCAGCCTCTTGAGTCCAAATATTAGTCTCTTTTGG 267246
                               v       iv       v  i      v vi  i v  ivi v   
  genome_2_1311        339 TAAATAAGCATCCCAGCAGCCACTCGAGTCCTATCATCACTCCACTGTGG 388

  scaffold145|s     267247 AATTGGTACCAAAATATTGAATGGCTAAACATGAGAAAAATACACCCAAT 267296
                                i  vii          i     v   v  -      i        
  genome_2_1311        389 AATTGATAATGAAATATTGAACGGCTATACAGGA-AAAAATGCACCCAAT 437

  scaffold145|s     267297 CTAGGGCTATTCTC 267310
                                  ii     
  genome_2_1311        438 CTAGGGCCGTTCTC 451

Matrix = 20p43g.matrix
Kimura (with divCpGMod) = 21.69
Transitions / transversions = 1.18 (13/11)
Gap_init rate = 0.01 (1 / 113), avg. gap size = 1.00 (1 / 1)


8228 11.26 2.69 1.53 scaffold145|size441769 267987 269212 (172533) C rnd-5_family-151#Unknown (0) 3231 1992 m_b1741s001i127 29548

  scaffold145|s     267987 GGGAGTGGGTAGGATACCTGGGTGGTTG-GGAGCTGTGGAGGGTTGGCTG 268035
                               ?             i         -   v ii   i    v i   
C rnd-5_family-       3231 GGGANTGGGTAGGATACCCGGGTGGTTGCGGATCCATGGGGGGTGGACTG 3182

  scaffold145|s     268036 GGGGGCTGAAGAGGGGACGGCGAGGGGGTCCTCACGTATTGCCAGGTACC 268085
                            v    i i               v      i      v i  i      
C rnd-5_family-       3181 GCGGGCCGGAGAGGGGACGGCGAGTGGGTCCCCACGTAGTACCGGGTACC 3132

  scaffold145|s     268086 AGGTGAGTACTAAAGGGAAGAGGGAAGTATGGTAAGGTCACAGCTATAGG 268135
                                  i    i i        v     i       v    ii  ?i i
C rnd-5_family-       3131 AGGTGAGCACTAGAAGGAAGAGGTAAGTACGGTAAGGACACAATTANGGA 3082

  scaffold145|s     268136 ACTACATGGGTCAACTAGT------------------GTTAATACTCTTC 268167
                               v -i   v       ------------------             
C rnd-5_family-       3081 ACTAAA-AGGTGAACTAGTTATTAGCTTACAGCAAGGGTTAATACTCTTC 3033

  scaffold145|s     268168 ATGATGTTGTCCGGGGAGACCATGTCATCATTGAACAGGAGTCCTTTGGT 268217
                                 v              ii                  ?  v i   
C rnd-5_family-       3032 ATGATGATGTCCGGGGAGACCGCGTCATCATTGAACAGGAGNCCGTCGGT 2983

  scaffold145|s     268218 CTCCCAAATGAGCTTGATCCAAGCGGAGAGAGTGGATGCTGGCCAGTCAG 268267
                                i  i                     i     ?  i          
C rnd-5_family-       2982 CTCCCGAACGAGCTTGATCCAAGCGGAGAGGGTGGANGCCGGCCAGTCAG 2933

  scaffold145|s     268268 ACGGGGGGGGGGCATGGAGCATGGGGCAGCAGGGGTTTGAGCAGGTGAGG 268317
                                 v  i ---                iv     i            
C rnd-5_family-       2932 ACGGGGTGGAG---TGGAGCATGGGGCAGCGTGGGTTCGAGCAGGTGAGG 2886

  scaffold145|s     268318 CCCTTTCAAGCGTGCATCAAGCAGACTCATTTTGCTTTATCTGCCTCAGG 268367
                                v i            i       ii     i     v     i  
C rnd-5_family-       2885 CCCTTGCGAGCGTGCATCAAACAGACTCGCTTTGCCTTATCGGCCTCGGG 2836

  scaffold145|s     268368 AGGATGAGGCATTTTGCCCTCCTTGGACCAGAGGAAAAAATCCCCTGGGC 268417
                                                           ?         v       
C rnd-5_family-       2835 AGGATGAGGCATTTTGCCCTCCTTGGACCAGANGAAAAAATCGCCTGGGC 2786

  scaffold145|s     268418 TTTGAGTGACTCGTGGGTT-TTGGCTTTGGGGGCCAATGCATGAGCAAGT 268466
                           i i       i     v  -       i       i       ?     i
C rnd-5_family-       2785 CTCGAGTGACCCGTGGCTTCTTGGCTTCGGGGGCCGATGCATGNGCAAGC 2736

  scaffold145|s     268467 T--GGGGGAGTCTTTTTCTTGCTTGATTTGTCCAAAGTCCAAACTCGGTT 268514
                            --      v    i        v v   i       i  -------   
C rnd-5_family-       2735 TCGGGGGGACTCTTCTTCTTGCTGGCTTTATCCAAAGCCC-------GTT 2693

  scaffold145|s     268515 TGGCCTGCTCTACCTCATAGTTCATGAC-AACAGGCAAGTGGTGGGGGGT 268563
                                  i        i      i    - i?     i i  --------
C rnd-5_family-       2692 TGGCCTGTTCTACCTCGTAGTTCGTGACCAGNAGGCAGGCGG-------- 2651

  scaffold145|s     268564 GGGGCTGTCTGTGCCTGCGACAATCTTTTTGAACTTGTCCCACATGTCGC 268613
                                          i i   i     v              ?i     i
C rnd-5_family-       2650 GGGGCTGTCTGTGCCCGTGACGATCTTGTTGAACTTGTCCCANGTGTCGT 2601

  scaffold145|s     268614 AAACAAGGCTGATGGCTTCGTAGTACTTGTCAGTCTTGATGGACGAGTTA 268663
                            i  i           i              i                vv
C rnd-5_family-       2600 AGACGAGGCTGATGGCCTCGTAGTACTTGTCGGTCTTGATGGACGAGTAC 2551

  scaffold145|s     268664 TGGCCCTTGAGGACATGATTAATGTTGATGGGGCCAGAGACCCAGCATTG 268713
                                         i  i                         v  iv  
C rnd-5_family-       2550 TGGCCCTTGAGGACGTGGTTAATGTTGATGGGGCCAGAGACCCCGCGGTG 2501

  scaffold145|s     268714 ATCAGGCTTGTCACCTGGCCCACCATACTAGTCAGTCACAAGAGGATATA 268763
                            i    v           i      i   i  v  i           iii
C rnd-5_family-       2500 ACCAGGATTGTCACCTGGTCCACCACACTGGTGAGCCACAAGAGGATGCG 2451

  scaffold145|s     268764 GACGGGGCTACACATGTACATCTTGAAGAACTGCTGGGCCTTGCCGGAAG 268813
                                      v i  i                               i 
C rnd-5_family-       2450 GACGGGGCTACCCGTGCACATCTTGAAGAACTGCTGGGCCTTGCCGGAGG 2401

  scaffold145|s     268814 TCACAAGATCCATCAGTTGGTGAAAGGCGCGGAAGAGGAACGTGTTGTCC 268863
                                      ii         i                           
C rnd-5_family-       2400 TCACAAGATCCGCCAGTTGGTGGAAGGCGCGGAAGAGGAACGTGTTGTCC 2351

  scaffold145|s     268864 AGGACGTATGGGGCGGACAAGGTCCCTTCCCAAACATTTGTGTACACGGA 268913
                                             i  v ?  v      ? i  i        ?  
C rnd-5_family-       2350 AGGACGTATGGGGCGGACGAGTTNCCGTCCCAANCGTTCGTGTACACNGA 2301

  scaffold145|s     268914 CGCTCGGTACCCAGCGCGGTTGGCCACCCAAGCAGCAAAAGAATG----- 268958
                               i       i    i        i   i          v   -----
C rnd-5_family-       2300 CGCTTGGTACCCGGCGCAGTTGGCCATCCAGGCAGCAAAAGCATGGGGGA 2251

  scaffold145|s     268959 -----TGTTGTGGCCATGACAAATTGTTTTGTCCACCTTGGAGAGGTTGG 269003
                           -----             i  i  iv i                      
C rnd-5_family-       2250 GAAGATGTTGTGGCCATGGCAGATCTTCTTGTCCACCTTGGAGAGGTTGG 2201

  scaffold145|s     269004 ACGAGCGCTCACCGAGCATTCCTTCATGAGAACAGGAGCCTAGCATGGTT 269053
                                               i    i     i i         vi   i 
C rnd-5_family-       2200 ACGAGCGCTCACCGAGCATTTCTTCGTGAGAGCGGGAGCCTAGGGTGGCT 2151

  scaffold145|s     269054 TCGTGCTTGAGGGCCAGAGTCTTGGAGTTGGGTACCAAGAAGAGGTACCA 269103
                              i   i                    i                    i
C rnd-5_family-       2150 TCGCGCTCGAGGGCCAGAGTCTTGGAGTCGGGTACCAAGAAGAGGTACCG 2101

  scaffold145|s     269104 AAACTTGCATCCATCAGTGAACTGGACATTGATGGAGGAGAGGGGCAAGT 269153
                                          i         i   i                    
C rnd-5_family-       2100 AAACTTGCATCCATCGGTGAACTGGGCATCGATGGAGGAGAGGGGCAAGT 2051

  scaffold145|s     269154 ACTCTTACTCGCTGTGGGTCAAGAGGGCACAGGTGAGGGGGTCGACCCGG 269203
                               vv                                            
C rnd-5_family-       2050 ACTCGAACTCGCTGTGGGTCAAGAGGGCACAGGTGAGGGGGTCGACCCGG 2001

  scaffold145|s     269204 CCCTGGTCG 269212
                                    
C rnd-5_family-       2000 CCCTGGTCG 1992

Matrix = 20p43g.matrix
Kimura (with divCpGMod) = 8.75
Transitions / transversions = 2.89 (101/35)
Gap_init rate = 0.02 (26 / 1225), avg. gap size = 2.00 (52 / 26)


16679 11.77 2.43 1.32 scaffold145|size441769 269208 271679 (170066) C rnd-5_family-151#Unknown (576) 2655 157 m_b1741s001i128 29549

  scaffold145|s     269208 GGTCGGGGGCTGTCTGTGCCTGTGACAATCTTTTTGAACTTGTCCCACAT 269257
                             iv                i     i     v              ?i 
C rnd-5_family-       2655 GGCGGGGGGCTGTCTGTGCCCGTGACGATCTTGTTGAACTTGTCCCANGT 2606

  scaffold145|s     269258 GTCGCAAACAAGGCTGATGGCTTCTTAGTACTTGTCAGTCTTGATGGACG 269307
                               i i  i           i  v           i             
C rnd-5_family-       2605 GTCGTAGACGAGGCTGATGGCCTCGTAGTACTTGTCGGTCTTGATGGACG 2556

  scaffold145|s     269308 AGTTATGGCCCTTGAGGACATGATTAATGTTGATGGGGCCAGAGACCCAG 269357
                              vv              i  i                         v 
C rnd-5_family-       2555 AGTACTGGCCCTTGAGGACGTGGTTAATGTTGATGGGGCCAGAGACCCCG 2506

  scaffold145|s     269358 CATTGATCAGGCTTGTCACCTGGCCCACCACACTAGTCAGTCACAAGAGG 269407
                            iv   i    v           i          i  v  i         
C rnd-5_family-       2505 CGGTGACCAGGATTGTCACCTGGTCCACCACACTGGTGAGCCACAAGAGG 2456

  scaffold145|s     269408 ATATAGACGGGGCTACACATGTACATCTTGAAGAACTGCTGGGCCTTGCC 269457
                             iii           v i  i                            
C rnd-5_family-       2455 ATGCGGACGGGGCTACCCGTGCACATCTTGAAGAACTGCTGGGCCTTGCC 2406

  scaffold145|s     269458 GGAAGTCACAAGATCCATCAGTTGGTGAAAGGCGCGGAAGAGGAACGTGT 269507
                              i            ii         i                      
C rnd-5_family-       2405 GGAGGTCACAAGATCCGCCAGTTGGTGGAAGGCGCGGAAGAGGAACGTGT 2356

  scaffold145|s     269508 TGTCCAGGATGTATGGGGCAGACAAGGTCCCTTCCCAAACATTTGTGTAC 269557
                                    i         i   i  v ?  v      ? i  i      
C rnd-5_family-       2355 TGTCCAGGACGTATGGGGCGGACGAGTTNCCGTCCCAANCGTTCGTGTAC 2306

  scaffold145|s     269558 ACGGACGCTTGGTACCCAGCGCAGTTGACCATCCAAGCAGCAAAAG---- 269603
                             ?              i         i       i          ----
C rnd-5_family-       2305 ACNGACGCTTGGTACCCGGCGCAGTTGGCCATCCAGGCAGCAAAAGCATG 2256

  scaffold145|s     269604 ------AAAGTGTTGTGACCATGACAAATCGTTTTGTCCACCTTGGAGAG 269647
                           ------  ii       i     i  i   v i                 
C rnd-5_family-       2255 GGGGAGAAGATGTTGTGGCCATGGCAGATCTTCTTGTCCACCTTGGAGAG 2206

  scaffold145|s     269648 GTTGGACGAGCGCTCACCAAGCATTCCTTCATGAGAACAGGAGC-TAGCA 269696
                                             i      i    i     i i     -   vi
C rnd-5_family-       2205 GTTGGACGAGCGCTCACCGAGCATTTCTTCGTGAGAGCGGGAGCCTAGGG 2156

  scaffold145|s     269697 TGGTTTCGTGCTTGAAGGCCAGAGTCTTGGAGTTGGGTACCAAGAAGAGG 269746
                              i    i   i  i                 i                
C rnd-5_family-       2155 TGGCTTCGCGCTCGAGGGCCAGAGTCTTGGAGTCGGGTACCAAGAAGAGG 2106

  scaffold145|s     269747 TACCAAAACTTGCATCCATCAGTGAACTGGACATTGATGGAGGAGAGGGG 269796
                               i               i         i   i               
C rnd-5_family-       2105 TACCGAAACTTGCATCCATCGGTGAACTGGGCATCGATGGAGGAGAGGGG 2056

  scaffold145|s     269797 CAAGTACTCTAACTCGCTGTGGGTCAAGAGGGCACAGGTGAGGAGGTCGA 269846
                                    v                                 i      
C rnd-5_family-       2055 CAAGTACTCGAACTCGCTGTGGGTCAAGAGGGCACAGGTGAGGGGGTCGA 2006

  scaffold145|s     269847 CCTGGCCCTGGTCGATGTACCTCCAGAGGAAGCGTTTTGCATAAGAGAAC 269896
                             i                  v            v  iv iv        
C rnd-5_family-       2005 CCCGGCCCTGGTCGATGTACCGCCAGAGGAAGCGATTCTCGAAAGAGAAC 1956

  scaffold145|s     269897 TTGTCCATTATGGTGGTGAAGATGTTGGACATGGCAGAGTTGGCCATCTT 269946
                                   i                          vi             
C rnd-5_family-       1955 TTGTCCATCATGGTGGTGAAGATGTTGGACATGGCCAAGTTGGCCATCTT 1906

  scaffold145|s     269947 GGTGTCCTTCATCTCAAAGATTGCCGCCAATGGGGGCGTGAGAGTGGGAT 269996
                                                       vv v                 v
C rnd-5_family-       1905 GGTGTCCTTCATCTCAAAGATTGCCGCCCCTTGGGGCGTGAGAGTGGGAG 1856

  scaffold145|s     269997 GACTAAAGTTCCCCTTCTTGTGAAGTCCTGGGCTAGCCAGGAGGAAGCAC 270046
                            i              v    vi  ?v i     v             i 
C rnd-5_family-       1855 GGCTAAAGTTCCCCTTGTTGTCGAGNACCGGGCTTGCCAGGAGGAAGCGC 1806

  scaffold145|s     270047 ACCCAACGATAGTCATGGGTGGTATAGGTAGGTCTGTCCCCTTTGGTGGA 270096
                           i   ii        vi       i     i    i      ? i      
C rnd-5_family-       1805 GCCCGGCGATAGTCCCGGGTGGTGTAGGTGGGTCCGTCCCCNTCGGTGGA 1756

  scaffold145|s     270097 AGAGACTGAGTCATCCGAGGCCTGGGACTTGGCTTTGC-GGGTGACTTTC 270145
                           i     i     i          v              -   i     i 
C rnd-5_family-       1755 GGAGACCGAGTCGTCCGAGGCCTTGGACTTGGCTTTGCGGGGCGACTTCC 1706

  scaffold145|s     270146 CCAGGTTGGTGTTGACCTCCTAGACCGGAGATTTGTTGAGGAGGTTAACG 270195
                              i                 v   ?    i               i   
C rnd-5_family-       1705 CCAAGTTGGTGTTGACCTCCTCGACNGGAGGTTTGTTGAGGAGGTTGACG 1656

  scaffold145|s     270196 GCCTCTACCAGTGCTTTGAGGGACAAGAAGGTGAGGGTGAACTCCTCTTC 270245
                              i          i     i   i      ii              i  
C rnd-5_family-       1655 GCCCCTACCAGTGCCTTGAGAGACGAGAAGGCAAGGGTGAACTCCTCCTC 1606

  scaffold145|s     270246 AAAGTCAGTGGTGACACCCTGAGAGGTCAGAAAGACCGGCCCCGTAAAGG 270295
                           v              i          v         i i      i    
C rnd-5_family-       1605 CAAGTCAGTGGTGACGCCCTGAGAGGACAGAAAGACTGACCCCGTGAAGG 1556

  scaffold145|s     270296 CCTGGTTGCAGAGGATAGGGAGGA-TTTTTTCCCTTTGAGGGCCACCTTG 270344
                            ?v      i    i i       -   i     i               
C rnd-5_family-       1555 CNGGGTTGCGGAGGGTGGGGAGGAGTTTCTTCCCCTTGAGGGCCACCTTG 1506

  scaffold145|s     270345 T-------------ATTCTGGATGGCAGCTGACCAGAGGATGATGTGGTC 270381
                            -------------  i            v                    
C rnd-5_family-       1505 TCTGCNAGGATGGCATCCTGGATGGCAGCAGACCAGAGGATGATGTGGTC 1456

  scaffold145|s     270382 TAGCCACCAACTGCTCCCTGGGAGGTTGTTCTTGAAGCAGTCAACATGCC 270431
                           v                 i  i          i         i       
C rnd-5_family-       1455 GAGCCACCAACTGCTCCCCGGAAGGTTGTTCTCGAAGCAGTCGACATGCC 1406

  scaffold145|s     270432 CTTCCGTGACAGGGCCACGGACAGTTGAATCAACCCCATAAAGGATAAAG 270481
                               v     i    ii     i  i  i  i     -------      
C rnd-5_family-       1405 CTTCAGTGACGGGGCTGCGGACGGTCGAGTCGACCCC-------ATAAAG 1363

  scaffold145|s     270482 GATAGGGATGGAGACATGGAGGGTCAGCAGGAGATAAGACTCTGTAGACG 270531
                              i           vv      i   i              i    i  
C rnd-5_family-       1362 GATGGGGATGGAGACTGGGAGGGCCAGTAGGAGATAAGACTCCGTAGGCG 1313

  scaffold145|s     270532 AGGGGAGGACCGTGGCCAAGCCAGGAGAAGTCACGAGTATGTCCTCCTGG 270581
                                       i   i     i       i i   vv         i  
C rnd-5_family-       1312 AGGGGAGGACCGCGGCTAAGCCGGGAGAAGCCGCGACGATGTCCTCCCGG 1263

  scaffold145|s     270582 GTGAAGGGGGCAACATTCTTGTTGAGCCCAAGACGAAAGAGCTCAGGGAT 270631
                                      v  i         i    i              i    i
C rnd-5_family-       1262 GTGAAGGGGGCCACGTTCTTGTTGGGCCCGAGACGAAAGAGCTCGGGGAC 1213

  scaffold145|s     270632 GGGCGCATCCACCTCGACGAGCACAAGGGCTACCTTGGTAACATCCAGGG 270681
                               i i       i      v        v                   
C rnd-5_family-       1212 GGGCACGTCCACCTTGACGAGGACAAGGGCGACCTTGGTAACATCCAGGG 1163

  scaffold145|s     270682 GGAGGAGTTCCCGATGGAACAATGAAGGATCATTTGATCCGTGCACACGG 270731
                                  i   v ii     i i        i  i            v  
C rnd-5_family-       1162 GGAGGAGCTCCGGGCGGAACGACGAAGGATCGTTCGATCCGTGCACAAGG 1113

  scaffold145|s     270732 AGGAGCTCTTGCTTGCTGTCTTCCAAGTTGGAGGGACCGGGGAGTTGCAC 270781
                                                   i   i                  v  
C rnd-5_family-       1112 AGGAGCTCTTGCTTGCTGTCTTCCGAGTCGGAGGGACCGGGGAGTTGAAC 1063

  scaffold145|s     270782 CACCTTTGGGAAGAAGATGAGTTTGACTTGC-TTTTTTGTTGAAAACATG 270830
                                 i            i           -                 i
C rnd-5_family-       1062 CACCTTCGGGAAGAAGATGGGTTTGACTTGCTTTTTTTGTTGAAAACATA 1013

  scaffold145|s     270831 CACCCCAAGAAAAATGGTGGTGTCCTGGAGAGTGGCCGGGCACTGCTTGT 270880
                                  i    i                        i   i        
C rnd-5_family-       1012 CACCCCAGGAAAGATGGTGGTGTCCTGGAGAGTGGCCAGGCGCTGCTTGT 963

  scaffold145|s     270881 GG--GGCAGCAATGTAAGAGTTGGCCGCTATGGCTGCAGCGGGAGAAGCC 270928
                             --      i              v  i        i            
C rnd-5_family-        962 GGGTGGCAGCGATGTAAGAGTTGGCGGCCATGGCTGCGGCGGGAGAAGCC 913

  scaffold145|s     270929 TCACGGAAGTCCGTGATGTACTTTGTGGAGGTGCCATAGCACGTGACACC 270978
                                                              i         i i  
C rnd-5_family-        912 TCACGGAAGTCCGTGATGTACTTTGTGGAGGTGCCGTAGCACGTGGCGCC 863

  scaffold145|s     270979 GAACAAGGCTGACAGAGATGGGAATGCGTGAGAGGCATGCCGAGGAAACT 271028
                           v   i       v   i -   i                  i    i  v
C rnd-5_family-        862 TAACGAGGCTGAGAGAAA-GGGGATGCGTGAGAGGCATGCCAAGGAGACG 814

  scaffold145|s     271029 AGGGCCAAGTGTTGGCAGGGAGACGGGGGAGCCGGCAGTAGTGGGGAGAA 271078
                                 i  ? ------      ---         -  ----------- 
C rnd-5_family-        813 AGGGCCGAGNG------GGGAGA---GGGAGCCGG-AG-----------A 785

  scaffold145|s     271079 TGTCTCCCAGGCTAGACTTGGGCCATGCCTTGACGCATAGCATGGTCA-- 271126
                                        v   i    i i    ii      v   ii    i--
C rnd-5_family-        784 TGTCTCCCAGGCTCGACCTGGGTCGTGCCCCGACGCAGAGCGCGGTCGGT 735

  scaffold145|s     271127 -------------------------GTGGCTGCCCAGGCACAGAGCGCGG 271151
                           -------------------------     i    v   i          
C rnd-5_family-        734 AGCTGCCCCGGCGCATAGTGCGTCCGTGGCCGCCCCGGCGCAGAGCGCGG 685

  scaffold145|s     271152 CCAGGGCAAGCGAGGAAGCAGGCAAACAACGTGGTCGCAGGAGACACCCC 271201
                             ii   i  v                 i  i      i           
C rnd-5_family-        684 CCGAGGCGAGGGAGGAAGCAGGCAAACAGCGCGGTCGCGGGAGACACCCC 635

  scaffold145|s     271202 GGGAAACCGAGGGTGTGGGCTCAGGCAGACCAAGTTCCCGAGATTGCATG 271251
                              i             v    -   i    i           ii   i 
C rnd-5_family-        634 GGGGAACCGAGGGTGTGCGCTC-GGCGGACCGAGTTCCCGAGACCGCACG 586

  scaffold145|s     271252 AGTGACAGCAAACCAAGTCAAGACAGCGGAGATGAGGGGCACCGA-CTGG 271300
                             ?      i               i      i i     i  i - i  
C rnd-5_family-        585 AGNGACAGCGAACCAAGTCAAGACAACGGAGACGGGGGGCGCCAAGCCGG 536

  scaffold145|s     271301 GGCTCCATTGACGTCGACCCTCGCTCCTAGCCAACACCCCTGGGAGACAG 271350
                                               i      i            i  v    i 
C rnd-5_family-        535 GGCTCCATTGACGTCGACCCCCGCTCCCAGCCAACACCCCCGGTAGACGG 486

  scaffold145|s     271351 GGAAAACAGCCAAGAACAGACCGAGGGTAGAGCGACAACCCTCGAAAGGG 271400
                             vi    i  v -             ii       i      i i    
C rnd-5_family-        485 GGCGAACAACCCA-AACAGACCGAGGGCGGAGCGACGACCCTCAAGAGGG 437

  scaffold145|s     271401 AAGTGCAATACTGAACTGGAC-AACAGGCAAAT-AAGGAGATCAAGGTGG 271448
                              i    ?v      ii   -        v i- i   i       i  
C rnd-5_family-        436 AAGCGCAANCCTGAACCAGACAAACAGGCACACGAGGGAAATCAAGGCGG 387

  scaffold145|s     271449 GCCGGGGCCACCACGGGTCTGAGCCGACCAAAACAAACAACAATCAACCA 271498
                            v  i    i  i    i i                             i
C rnd-5_family-        386 GACGAGGCCGCCGCGGGCCCGAGCCGACCAAAACAAACAACAATCAACCG 337

  scaffold145|s     271499 AACAATGACACTGACAGATCATAGA-AGCAGCGGCGGCGATGGACATGGT 271547
                             ii i -       vi        -   i                  i 
C rnd-5_family-        336 AATGACG-CACTGACCAATCATAGAGAGCGGCGGCGGCGATGGACATGAT 288

  scaffold145|s     271548 AAAAAAAACTTCAATTCGGAGGATGGAAGCAAAGAAGGATCAATTGATGG 271597
                           -i                            i   i               
C rnd-5_family-        287 -GAAAAAACTTCAATTCGGAGGATGGAAGCGAAGGAGGATCAATTGATGG 239

  scaffold145|s     271598 ATTGATCTGGGAGGATTGTGACAACTCTTGTGGGAAGAGTTGGCAGGAGG 271647
                                               i                     v  v  ? 
C rnd-5_family-        238 ATTGATCTGGGAGGATTGTGGCAACTCTTGTGGGAAGAGTTGTCACGANG 189

  scaffold145|s     271648 ATGATGCACCATCTGAGCATGTGGTGCAGAAG 271679
                                       v    ii        i    
C rnd-5_family-        188 ATGATGCACCATGTGAGTGTGTGGTGCGGAAG 157

Matrix = 20p43g.matrix
Kimura (with divCpGMod) = 8.31
Transitions / transversions = 3.35 (221/66)
Gap_init rate = 0.02 (47 / 2471), avg. gap size = 1.98 (93 / 47)


394 9.63 10.87 9.68 scaffold145|size441769 271680 271771 (169974) rnd-1_family-1340#Unknown 1 93 (0) m_b1741s001i129 29550

  scaffold145|s     271680 GGAGGCCACACTGGCCTTCTCATAATATATTATGCCCACTT--------- 271720
                                   v        -      --------  ?      ---------
  rnd-1_family-          1 GGAGGCCAGACTGGCCT-CTCATA--------TGNCCACTTCGTANGGNG 41

  scaffold145|s     271721 -AGAGGTACTAGTGACTGGGTCACTTAGGGCGATGCACCGCAAAGGGCAT 271769
                           -    i    ?             i       v      vvi ?    i 
  rnd-1_family-         42 TAGAGATACTNGTGACTGGGTCACCTAGGGCGCTGCACCTAGANGGGCGT 91

  scaffold145|s     271770 AG 271771
                             
  rnd-1_family-         92 AG 93

Matrix = 20p43g.matrix
Kimura (with divCpGMod) = 9.45
Transitions / transversions = 1.00 (4/4)
Gap_init rate = 0.12 (11 / 91), avg. gap size = 1.73 (19 / 11)


476 31.20 4.32 5.45 scaffold145|size441769 284164 284441 (157304) rnd-5_family-392#Unknown 261 535 (3) m_b1742s001i0 29551

  scaffold145|s     284164 CTGTCTGGGCTTGTTCTACGACTATTGATTGACAACTGTCTTCTGATGAC 284213
                                 vv   i  i i -------        i  --- vvv   i   
  rnd-5_family-        261 CTGTCTCTGCTCGTCCCA-------TGATTGACGAC---CAGGTGACGAC 300

  scaffold145|s     284214 AAGGACAACTGGTGATCTTAAGTGACAACGTGACGAAGACCTCTTCACAA 284263
                                ii  i iii i i    i   i     ii    ii  iv v ii 
  rnd-5_family-        301 AAGGATGACCGACAACCCTAAGCGACGACGTGGTGAAGGTCTTGTGATGA 350

  scaffold145|s     284264 TCCGAGTGATGACACATGAAGTCCTTTTGTTGACCCACGTGACAACACTT 284313
                           i  i?    i     v   vvv    v  vi    i-      i  -i??
  rnd-5_family-        351 CCCANGTGACGACACTTGACTACCTTGTGACGACCT-CGTGACGAC-TNN 398

  scaffold145|s     284314 GACAACCTTTTAAGGGCCC---------TCCTTGACAA-ATGGTAA--AC 284351
                           ?  v     vii v i   ---------iv        -v v  i --  
  rnd-5_family-        399 NACTACCTTGCGACGACCCAAGTGATGACACTTGACAACCTTGTGATGAC 448

  scaffold145|s     284352 AACCCCGATAATTGAGTGACATCAATGGACAACATTGGATGACTAGATTT 284401
                           i?vvvi     ii -    iiv  viv  i     iv  i    vv vi 
  rnd-5_family-        449 GNAAATGATAACCG-GTGATGACATCTGATAACATCTGACGACTCCAACT 497

  scaffold145|s     284402 GGCAATTTTCAATTTCTATGTCCAAAGTTGTTTGTCCTGC 284441
                                    - v vi v v   v       -i    i   
  rnd-5_family-        498 GGCAATTTT-ACTGCCAAAGTCGAAAGTTG-CTGTCTTGC 535

Matrix = 20p43g.matrix
Kimura (with divCpGMod) = 34.23
Transitions / transversions = 1.41 (48/34)
Gap_init rate = 0.06 (18 / 277), avg. gap size = 1.50 (27 / 18)


536 28.14 6.33 3.52 scaffold145|size441769 284220 284440 (157305) genome_5_2387#DNA 405 631 (0) m_b1742s001i1 29552

  scaffold145|s     284220 AACTGGTGATCTTAAGTGACAAC-GTGACGAAGACCTCTTCACAATCCGA 284268
                                ii  - vi       i  -    ---  v   i  v  i i  i 
  genome_5_2387        405 AACTGACGA-CACAAGTGACGACCGTGA---AGTCCTTTTGACGACCCAA 450

  scaffold145|s     284269 GTGATGACACATGAAGTCCTTTTGTTGACCCACGTGACAACACTTGACAA 284318
                               i     -   v v vivvi vi i    v     i    i    i 
  genome_5_2387        451 GTGACGACAC-TGACGACACAACGACGGCCCAAGTGACGACACCTGACGA 499

  scaffold145|s     284319 CCTTTTAAGGGCCCTCCTTGACAA-ATGGTAAACAACCCCGATAATT--G 284365
                            v      v i   vivv   vii-   --   ii    -    v  --i
  genome_5_2387        500 CATTTTAACGACCCGTAGTGAAGGCATG--AAATGACCC-GATATTTTTA 546

  scaffold145|s     284366 AGTGACATCAAT----------GGACAACATTGGATGACTAGATTTGGCA 284405
                                 i    i----------    i        i    vv  i    i
  genome_5_2387        547 AGTGACGTCAACTGACGACATCGGACGACATTGGACGACTCCATCTGGCG 596

  scaffold145|s     284406 ATTTTCAATTTCTATGTCCAAAGTTGTTTGTCCTG 284440
                             vi i vivi v v           ii    i  
  genome_5_2387        597 ATACTTATCGCCAAAGTCCAAAGTTGCCTGTCTTG 631

Matrix = 20p43g.matrix
Kimura (with divCpGMod) = 27.22
Transitions / transversions = 1.50 (36/24)
Gap_init rate = 0.05 (12 / 220), avg. gap size = 1.83 (22 / 12)


435 20.22 0.00 0.00 scaffold145|size441769 284454 284542 (157203) genome_3_19411#DNA 1 89 (303) m_b1742s001i2 29553

  scaffold145|s     284454 AAGACGGCTAAATACAAAAGGAGCCATACTTATTTTTGAGGCATCATGAT 284503
                                     v      v      vv  iv   ii v    i        
  genome_3_1941          1 AAGACGGCTATATACAATAGGAGCACTATGTATCCTAGAGGTATCATGAT 50

  scaffold145|s     284504 ACCCAACCGACCAGACTGTTGATACCAAACAAAGAATTT 284542
                                i   i      v  v   v     v   vi    
  genome_3_1941         51 ACCCAGCCGGCCAGACAGTGGATTCCAAAAAAATGATTT 89

Matrix = 20p43g.matrix
Kimura (with divCpGMod) = 23.59
Transitions / transversions = 0.64 (7/11)
Gap_init rate = 0.00 (0 / 88), avg. gap size = 0.0 (0 / 0)


2287 10.83 3.31 0.54 scaffold145|size441769 284840 285201 (156544) genome_7_200430-9]5#Unspecified 3 374 (2) m_b1742s001i3 29554

  scaffold145|s     284840 ATTATAAGGACTCTATATTATAAGGTCAAGACTCCAACCCTTAGAAAAAA 284889
                                      v i i                   i   v   v      
  genome_7_2004          3 ATTATAAGGACACCACATTATAAGGTCAAGACTCCGACCGTTATAAAAAA 52

  scaffold145|s     284890 TGTCATTTTCACACACTTGACTCGTGCTTCAGAGCCACTAATCATTACAA 284939
                                             i    i     v                    
  genome_7_2004         53 TGTCATTTTCACACACTTAACTCATGCTTAAGAGCCACTAATCATTACAA 102

  scaffold145|s     284940 AGTGATTGCTTTGTTCATCTGCTTCACGCCAATATGTATTGCTCCGTGTA 284989
                                 v  i  i       i v                       i   
  genome_7_2004        103 AGTGATAGCCTTATTCATCTACATCACGCCAATATGTATTGCTCCGCGTA 152

  scaffold145|s     284990 AATCCTTCGGGTTTATGAGCTATGTCATTTAACATGCACAACTCACCACA 285039
                            v      v    i i   i          v    -  v    v      
  genome_7_2004        153 ACTCCTTCCGGTTCACGAGTTATGTCATTTTACAT-CAAAACTGACCACA 201

  scaffold145|s     285040 AATGAACCTG--CTAACACTGCCATGAAAAAACTGTTTGCTCTACAGTAC 285087
                                 -v  --         v             v  v           
  genome_7_2004        202 AATGAA-ATGCACTAACACTGACATGAAAAAACTGATTCCTCTACAGTAC 250

  scaffold145|s     285088 AATTCAAGGC---------TA-TTTAGTAACTAGGAGTGGATACCAATAA 285127
                                vv  i---------  -   i    v                   
  genome_7_2004        251 AATTCCCGGTACAAATGAGTACTTTGGTAAATAGGAGTGGATACCAATAA 300

  scaffold145|s     285128 ATTTTTACATGTAACAGGCACTAACTTTCAGTTGAGAGAATTATGTATCT 285177
                           v                                v     vv         
  genome_7_2004        301 TTTTTTACATGTAACAGGCACTAACTTTCAGTTCAGAGACATATGTATCT 350

  scaffold145|s     285178 TTTAACATGTTGTGACCTTATAAT 285201
                                   v    vi         
  genome_7_2004        351 TTTAACATTTTGTTGCCTTATAAT 374

Matrix = 20p43g.matrix
Kimura (with divCpGMod) = 10.83
Transitions / transversions = 0.62 (15/24)
Gap_init rate = 0.01 (5 / 361), avg. gap size = 2.80 (14 / 5)


1945 13.06 0.00 0.00 scaffold145|size441769 285214 285504 (156241) genome_8_12029#DNA 2 292 (0) m_b1742s001i4 29555

  scaffold145|s     285214 TAGGTTGTAAATTCTGGAGGAATTCCAGCAGAATTCCGCGTAAATCCGGA 285263
                                         i           i  i      i    v v   i  
  genome_8_1202          2 TAGGTTGTAAATTCCGGAGGAATTCCGGCGGAATTCTGCGTTACTCCAGA 51

  scaffold145|s     285264 ATATTTGCTAATTTTGACAGTAACGTGATTACTGTGATCGCGGGATTACT 285313
                                  v                i           i v  ii       
  genome_8_1202         52 ATATTTGGTAATTTTGACAGTAACATGATTACTGTGGTAGCAAGATTACT 101

  scaffold145|s     285314 GAGAAAGGCTTACTTAAGGACTTTGTTCAATACTTAAGGACTATGACGCC 285363
                            v     iv         v       v             v i    i  
  genome_8_1202        102 GTGAAAGAATTACTTAAGTACTTTGTACAATACTTAAGGAGTGTGACACC 151

  scaffold145|s     285364 ATGACGTCACAAAGTAAGGCTCATTTTTACAAAATTTACCATAATATTTC 285413
                           i    i       i             v            i       v 
  genome_8_1202        152 GTGACATCACAAAATAAGGCTCATTTTGACAAAATTTACCGTAATATTAC 201

  scaffold145|s     285414 CAGAACCTACAGTAATTACTGAAGGAATTCCTGTTTGTTACTGTTTCCTG 285463
                           vi                   v         v          vv  v   
  genome_8_1202        202 AGGAACCTACAGTAATTACTGCAGGAATTCCGGTTTGTTACTCGTTACTG 251

  scaffold145|s     285464 CATTTTTGAGACAGTAACCAAAATCCAAATTTACAACCTAG 285504
                           ii                       vi              
  genome_8_1202        252 TGTTTTTGAGACAGTAACCAAAATCGGAATTTACAACCTAG 292

Matrix = 20p43g.matrix
Kimura (with divCpGMod) = 12.52
Transitions / transversions = 1.11 (20/18)
Gap_init rate = 0.00 (0 / 290), avg. gap size = 0.0 (0 / 0)


625 18.30 8.02 20.69 scaffold145|size441769 286299 286622 (155123) C rnd-5_family-569#Unknown (0) 2747 2458 m_b1742s001i5 29556

  scaffold145|s     286299 TGGTGTGTCGAA-TATGCACAACCTTCACACCCAACAAAACAAATTGAAA 286347
                               i   v   -   i i vi    i  vi         vi  vv   i
C rnd-5_family-       2747 TGGTATGTAGAAATATACGCTGCCTTTACCTCCAACAAAAAGAAAGGAAG 2698

  scaffold145|s     286348 TGATCGAAAGTATCATGGTCCTGATTGTTACTGAATG-AAATACTCTGGA 286396
                           i   i                      v?     v  -       i    
C rnd-5_family-       2697 CGATTGAAAGTATCATGGTCCTGATTGGNACTGATTGAAAATACTTTGGA 2648

  scaffold145|s     286397 CTTGATTGCAATCAATTGAAATTGATCAAAATTGATTGCAATCAAACATG 286446
                            i          ii  i--------  v i ------------i    --
C rnd-5_family-       2647 CCTGATTGCAATTGATC--------TCTAGA------------GAACA-- 2620

  scaffold145|s     286447 TTTGATTGCTTGTATTGAGCTGCTGCAATGCATAG--ATAATT--TTTTT 286492
                            i   ii --   -----------         i --    v --     
C rnd-5_family-       2619 TCTGACCG--TGT-----------GCAATGCATGGACATAAATAATTTTT 2583

  scaffold145|s     286493 GTGTCACATGGAATATAGAGTGGTTGTTTAACCTGAAAGAGCCATTACAA 286542
                              i   i       vv  --   ------------  v vi i  ----
C rnd-5_family-       2582 GTGCCACGTGGAATAATGA--GGT------------AATATTCGTT---- 2551

  scaffold145|s     286543 TAAATACAATACAGTACACATGCTGAATCTTGCAC--ATCT-------TG 286583
                           ---  i   ---   i   v           -  i--i   -------  
C rnd-5_family-       2550 ---ATGCAA---AGTGCACTTGCTGAATCTT-CATGGGTCTGTTGTGGTG 2508

  scaffold145|s     286584 AT-----------ATGATGTCACTGCAATTGATAGCAATTGATTGCAATT 286622
                             -----------  ?                 v         i  i   
C rnd-5_family-       2507 ATTTGTGATGGTGATNATGTCACTGCAATTGATTGCAATTGATCGCGATT 2458

Matrix = 20p43g.matrix
Kimura (with divCpGMod) = 17.62
Transitions / transversions = 1.94 (31/16)
Gap_init rate = 0.21 (67 / 323), avg. gap size = 1.28 (86 / 67)


457 7.52 15.96 0.93 scaffold145|size441769 286626 286719 (155026) C rnd-5_family-569#Unknown (412) 2335 2228 m_b1742s001i6 29557

  scaffold145|s     286626 TGTCATCAAACTAT-TTTTGAAAGAAAATTTATTGGTGAAATTCCACATG 286674
                             v       v-  -                  ?                
C rnd-5_family-       2335 TGGCATCAAAA-ATATTTTGAAAGAAAATTTATNGGTGAAATTCCACATG 2287

  scaffold145|s     286675 CTGAAAAAT------CG--TGA------TTTGTTTTGGGTGAGCTTTGCT 286710
                                    ------  -- ? ------        v    vv   ii  
C rnd-5_family-       2286 CTGAAAAATATTTGGCGATTNATTTTCCTTTGTTTTTGGTGCCCTTCACT 2237

  scaffold145|s     286711 GTCTTCCAG 286719
                                    
C rnd-5_family-       2236 GTCTTCCAG 2228

Matrix = 20p43g.matrix
Kimura (with divCpGMod) = 8.12
Transitions / transversions = 0.40 (2/5)
Gap_init rate = 0.05 (5 / 93), avg. gap size = 3.20 (16 / 5)


3810 3.43 0.23 0.00 scaffold145|size441769 286786 287222 (154523) C genome_8_22558#DNA (0) 438 1 m_b1742s001i7 29558

  scaffold145|s     286786 CTGTAATTACTGGTGTATAAGAACCGCCGGTGTAAAGGAACCACCACTGC 286835
                            i                                                
C genome_8_2255        438 CCGTAATTACTGGTGTATAAGAACCGCCGGTGTAAAGGAACCACCACTGC 389

  scaffold145|s     286836 AAAATGACCCATTTTGACGGCCATTTTCCGTTTTGGCCATTTAACACACC 286885
                                         i     v            i     v         i
C genome_8_2255        388 AAAATGACCCATTTCGACGGACATTTTCCGTTTCGGCCAGTTAACACACT 339

  scaffold145|s     286886 CTGTTGACTCTAAACATTGGTCATTTAGATTGTCCTCATCGGGAGCAATA 286935
                                                          v                  
C genome_8_2255        338 CTGTTGACTCTAAACATTGGTCATTTAGATTCTCCTCATCGGGAGCAATA 289

  scaffold145|s     286936 CGCCCATATGTTTTGGTCCACATGGGTCCCATTATTCACTGAGTTGCACT 286985
                                        i                                    
C genome_8_2255        288 CGCCCATATGTTTCGGTCCACATGGGTCCCATTATTCACTGAGTTGCACT 239

  scaffold145|s     286986 ACTATGACCGAAAACTCACCACACATCATGCTCACAACAAACACACACAT 287035
                                                       i                     
C genome_8_2255        238 ACTATGACCGAAAACTCACCACACATCACGCTCACAACAAACACACACAT 189

  scaffold145|s     287036 CACACAGACGAGCAATGGTTGAAAGGGTACATAGTGGCTACCTCCAAGTA 287085
                                i                                            
C genome_8_2255        188 CACACGGACGAGCAATGGTTGAAAGGGTACATAGTGGCTACCTCCAAGTA 139

  scaffold145|s     287086 AATAGGGTAAT-TTTTCAGATACATTCATTTTTTCATCGCGGTGGGGAGA 287134
                                      -              i                       
C genome_8_2255        138 AATAGGGTAATTTTTTCAGATACATTTATTTTTTCATCGCGGTGGGGAGA 89

  scaffold145|s     287135 CTAACTTCATTCGTAGTATACGAACCACCTATTGTATCTTTTGAAAATGA 287184
                                               v       i                     
C genome_8_2255         88 CTAACTTCATTCGTAGTATAAGAACCACTTATTGTATCTTTTGAAAATGA 39

  scaffold145|s     287185 CCGGACATTTTGCGGCTCTTATACACCAGTAATTACGG 287222
                                       i  i                      
C genome_8_2255         38 CCGGACATTTTGTGGTTCTTATACACCAGTAATTACGG 1

Matrix = 20p43g.matrix
Kimura (with divCpGMod) = 2.23
Transitions / transversions = 2.75 (11/4)
Gap_init rate = 0.00 (1 / 436), avg. gap size = 1.00 (1 / 1)


1335 19.52 5.10 0.65 scaffold145|size441769 287224 287517 (154228) C rnd-5_family-235#Unknown (19) 694 388 m_b1742s001i8 29559

  scaffold145|s     287224 AGGCTCTTGCGCACTAGACAAGAACTAGGGGTAAATGATGCCTTGTAGAG 287273
                               i  i          vi  v            v   i   i  i   
C rnd-5_family-        694 AGGCCCTCGCGCACTAGAAGAGCACTAGGGGTAAAAGATACCTCGTGGAG 645

  scaffold145|s     287274 GGTTCTCTGCAATCCTTTTCTGTGAGCTTTCTCATCTGGGGGGCTTTAAT 287323
                           i      i  i    i      v                      --   
C rnd-5_family-        644 AGTTCTCCGCGATCCCTTTCTGAGAGCTTTCTCATCTGGGGGGCT--AAT 597

  scaffold145|s     287324 TTAGCATTGTGGAACATTAACCATACTCATTGTCATGGACACCACTCTAA 287373
                           ?      i     i     v   ii     v   i    v v     iv 
C rnd-5_family-        596 NTAGCATCGTGGAGCATTATCCACGCTCATAGTCGTGGAGAACACTCCCA 547

  scaffold145|s     287374 -AACAC--TGCATGGCATAATG--CATG--GATCTGTGTGGAGAAATTTC 287416
                           -i   i--i  i   viv v  --  i --  v?           v    
C rnd-5_family-        546 CGACATAACGCGTGGAGAACTGTCCACGACGAANTGTGTGGAGAACTTTC 497

  scaffold145|s     287417 CATGATCAAAAAACTCTTAC-AGTTGCAAAA----AAGACTGATTGTTGT 287461
                                           ?   -  v       ----   v  v     i i
C rnd-5_family-        496 CATGATCAAAAAACTCNTACAAGATGCAAAAAGACAAGCCTTATTGTCGC 447

  scaffold145|s     287462 CAAGA--TACAAGCAATCAGAT-AAGAGTTATGCTGTTACATGTGGGAAG 287508
                           v    --ii   i i v iv  -  i i ? i  i   v          v
C rnd-5_family-        446 AAAGACTCGCAAACGAGCGCATAAAAAATNACGCCGTTCCATGTGGGAAC 397

  scaffold145|s     287509 AAAACCTTG 287517
                           vi       
C rnd-5_family-        396 CGAACCTTG 388

Matrix = 20p43g.matrix
Kimura (with divCpGMod) = 15.64
Transitions / transversions = 1.48 (34/23)
Gap_init rate = 0.03 (10 / 293), avg. gap size = 1.70 (17 / 10)


886 23.40 9.96 1.77 scaffold145|size441769 287570 287830 (153915) C genome_11_152310#DNA (0) 419 138 m_b1742s001i9 29560

  scaffold145|s     287570 ATTTGGGACATCTTCCACATTGTACTGAATACGGTGGTTCATACTGACTT 287619
                                 ii         vi       v          v           i
C genome_11_152        419 ATTTGGAGCATCTTCCAAGTTGTACTTAATACGGTGGGTCATACTGACTC 370

  scaffold145|s     287620 GTTTAAATGA---TTTAAAGAACACTTTATATATTAAAAAAGTACTAGAA 287666
                           i v    ii --- v    i                i  i  v  vv  v
C genome_11_152        369 ATGTAAACAAAAATATAAAAAACACTTTATATATTAGAAGAGAACACGAC 320

  scaffold145|s     287667 TCTCTATTGCAACAGATGTTGCCCATGCTGGTGGTCATATGGTACGTGGT 287716
                               vi    i       i   v iivii      vi  v          
C genome_11_152        319 TCTCAGTTGCGACAGATGCTGCACGCCTCGGTGGTGGTAAGGTACGTGGT 270

  scaffold145|s     287717 CCAGATCCTAACACCAGTTACATTTGGTGCCA-----TATCCAGTACAGT 287761
                           ivi     iiiiv    ----  v i    v -----          i  
C genome_11_152        269 TGGGATCCCGGTCCCAG----ATGTAGTGCAATGATGTATCCAGTACGGT 224

  scaffold145|s     287762 GCTGCATCATGACAAATTCGGGT--------ACATT---GTA-TAGGGC- 287798
                            i      i  vv  i  v    --------i  v --- i -      -
C genome_11_152        223 GTTGCATCGTGCGAAGTTAGGGTGAGAATGCGCAGTCAGGCATTAGGGCC 174

  scaffold145|s     287799 ----G-GCATTCTAATGTTTTAGGACACAATATGATG 287830
                           ---- -  i    i  -       i  i   ii v  
C genome_11_152        173 TACTGCGCGTTCTGAT-TTTTAGGGCATAATGCGCTG 138

Matrix = 20p43g.matrix
Kimura (with divCpGMod) = 23.86
Transitions / transversions = 1.61 (37/23)
Gap_init rate = 0.05 (13 / 260), avg. gap size = 2.38 (31 / 13)


1122 23.62 1.09 1.09 scaffold145|size441769 287903 288176 (153569) genome_8_15991#DNA 9 282 (0) m_b1742s001i10 29561

  scaffold145|s     287903 CCCCTTTTAGCACCATCCCAGTACCGGCACCGGAACCAATT--TTGCTCC 287950
                              v    i     i       v i     i  i  --   --   v   
  genome_8_1599          9 CCCGTTTTGGCACCGTCCCAGTTCTGGCACTGGGAC--ATTGTTTGGTCC 56

  scaffold145|s     287951 CAGTACTGGCACCGGGTGGATGGATCCCCTTTCTGGCACTGGGCCTAAAC 288000
                               i       i     i  vvi     v  i      v v   v   i
  genome_8_1599         57 CAGTGCTGGCACTGGGTGAATTCGTCCCCGTTTTGGCACAGTGCCAAAAT 106

  scaffold145|s     288001 GAAGCACCAAGTGCTGGCAATGGACACTCCATTCCAGCAGTGGGCGCCTA 288050
                            ii -   v          v   i i i      v  v v    i     
  genome_8_1599        107 GGGG-ACCCAGTGCTGGCACTGGGCGCCCCATTCGAGAACTGGGTGCCTA 155

  scaffold145|s     288051 ACACTAATACTAACTCTAGCACTAAAT-GGTGGTGCCAGAACAGGGTTGC 288099
                             v    i     v    ii       -          v   i   vi v
  genome_8_1599        156 ACCCTAACACTAAATCTAATACTAAATGGGTGGTGCCACAACGGGGACGA 205

  scaffold145|s     288100 ATTTGCCCAGTGCCAGCACTGGGCATGAAGATCATCCCAGTGCTTGCACA 288149
                              i         ii        vv vviv v i         iv v  v
  genome_8_1599        206 ATTCGCCCAGTGCTGGCACTGGGACTTTGCAACGTCCCAGTGCCGGAACT 255

  scaffold145|s     288150 GGAATTGTGCCAAGTTGGAACACAACA 288176
                             i iv       iv   iv v     
  genome_8_1599        256 GGGACGGTGCCAAAATGGGTCCCAACA 282

Matrix = 20p43g.matrix
Kimura (with divCpGMod) = 24.17
Transitions / transversions = 1.00 (32/32)
Gap_init rate = 0.02 (5 / 273), avg. gap size = 1.20 (6 / 5)


282 23.11 7.69 14.16 scaffold145|size441769 288105 288351 (153394) C genome_8_15991#DNA (24) 258 26 m_b1742s001i11 29562

  scaffold145|s     288105 CCCAGTGCCAGCACTGGG-CAT-GAAGATCATCCCAGTGCTTGCACAGG- 288151
                                 v  i        - i - v i --i         iv    v  -
C genome_8_1599        258 CCCAGTTCCGGCACTGGGACGTTGCAAA--GTCCCAGTGCCAGCACTGGG 211

  scaffold145|s     288152 --AATT-GTGCCAAGTTGGAACACAACATATCTG---TTAGTCCGCATAT 288195
                           --    -  v  v-    vii   v  vi  i i---    viivvi i 
C genome_8_1599        210 CGAATTCGTCCCC-GTTGTGGCACCACCCATTTAGTATTAGATTTAGTGT 162

  scaffold145|s     288196 TGGCACTGG---CCCAGTGCTGGAACCGGGGCTGATTTTTTGCCCTGTGC 288242
                            i vii i ---      v  v   i-     ---------    v    
C genome_8_1599        161 TAGGGTTAGGCACCCAGTTCTCGAAT-GGGGC---------GCCCAGTGC 122

  scaffold145|s     288243 TGGAACTAGGATGCTGACATCCCCATATTAGCACGCCGTGCCAATACCGG 288292
                           ii v   i  ---------       v  i    --i       v  v  
C genome_8_1599        121 CAGCACTGGG---------TCCCCATTTTGGCAC--TGTGCCAAAACGGG 83

  scaffold145|s     288293 G-------CACCCAGTGCCTGAATTGGGACCATAAACAAGTCTGTCACGC 288335
                            -------           v v i       --      ---    - --
C genome_8_1599         82 GACGAATTCACCCAGTGCCAGCACTGGGACC--AAACAA---TGTC-C-- 41

  scaffold145|s     288336 ACAGTTCCAGCACTGG 288351
                           -    v    v     
C genome_8_1599         40 -CAGTGCCAGAACTGG 26

Matrix = 20p43g.matrix
Kimura (with divCpGMod) = 26.30
Transitions / transversions = 1.04 (25/24)
Gap_init rate = 0.17 (41 / 246), avg. gap size = 1.27 (52 / 41)

539 22.58 0.00 14.94 scaffold145|size441769 288177 288353 (153392) C genome_12_1107#DNA (0) 287 134 m_b1742s001i12 29562

  scaffold145|s     288177 TATCTGTTAGTCCGCATATTGGCACTGGCCCAGTGCTGGAACCGGGGCTG 288226
                              v    i v  v  v vv v   i     v          i   i i 
C genome_12_110        287 TATATGTTGGGCCCCAAAAAGTCACCGGCCCCGTGCTGGAACTGGGACCG 238

  scaffold145|s     288227 ATTTTTTGCCCTGTGCTGGAACTAGGATGCTGACATCCCCATATTAGCAC 288276
                                      i           i   i  i    v    i ii i    
C genome_12_110        237 ATTTTTTGCCCCGTGCTGGAACTGGGACGCCGACAGCCCCGTGCTGGCAC 188

  scaffold145|s     288277 GCCGTGCCAATACCGGGCACCCAGTGCCTGAATTGGGACCATAAACAAGT 288326
                           v vv   ----  v     i     v  v -v i   -------------
C genome_12_110        187 TCGCTGC----ACGGGGCATCCAGTTCCAG-CTCGGG------------- 156

  scaffold145|s     288327 CTGTCACGCACAGTTCCAGCACTGGAC 288353
                           -----i   v            v    
C genome_12_110        155 -----GCGCCCAGTTCCAGCACGGGAC 134

Matrix = 20p43g.matrix
Kimura (with divCpGMod) = 20.57
Transitions / transversions = 0.89 (16/18)
Gap_init rate = 0.13 (23 / 176), avg. gap size = 1.00 (23 / 23)


777 27.81 4.40 0.77 scaffold145|size441769 288200 288449 (153296) genome_6_9737#DNA 20 278 (448) m_b1742s001i13 29563

  scaffold145|s     288200 ACTGGCCCAGTGCTGGAACCGGGGCTGATTTTTTGCCCTGTGCTGGAACT 288249
                             i     v          i   i i  i    i    i           
  genome_6_9737         20 ACCGGCCCCGTGCTGGAACTGGGACCGACTTTTCGCCCCGTGCTGGAACT 69

  scaffold145|s     288250 AGGATGCTGACATCCCCATATTAGCACGCCGTGCCAATACCGGGCACCCA 288299
                           i   i  i    v    i vv i   --        vv  v    i   v
  genome_6_9737         70 GGGACGCCGACAGCCCCGTTGTGGCA--CCGTGCCACAACGGGGCGCCCC 117

  scaffold145|s     288300 GTGCCTGAATTGGGACCATAAACAAG-T-CTGTCACGCACAGTTCCAGCA 288347
                               iv   i        v   ii  - -i  v  i iv v  v ii v 
  genome_6_9737        118 GTGCTGGAACTGGGACCAAAAATGAGATATTGACATGTCCCGTGCTGGAA 167

  scaffold145|s     288348 CTGG---------ACCAGAACTGGGCCATTGCCTTGCAACCCCAAATTGG 288388
                               ---------i ii       i iv  vi  i v      i    v 
  genome_6_9737        168 CTGGGCGCCCCGTGCTGGAACTGGACTTTTTTCTCGAAACCCCGAATTTG 217

  scaffold145|s     288389 CACCCACCCAATATTGGCACTGGTTCCAGATTGGGGTGCCCCATTTCGGC 288438
                              ivi   vi vi       i vv   vvv     i      vvi i  
  genome_6_9737        218 CACTAGCCCTGTTCTGGCACTAGAGCCACCATGGGGCGCCCCAAACCAGC 267

  scaffold145|s     288439 ACAAGGGCCAG 288449
                             v  v     
  genome_6_9737        268 ACTAGTGCCAG 278

Matrix = 20p43g.matrix
Kimura (with divCpGMod) = 28.86
Transitions / transversions = 1.23 (38/31)
Gap_init rate = 0.02 (5 / 249), avg. gap size = 2.60 (13 / 5)


271 21.88 0.00 1.56 scaffold145|size441769 288395 288459 (153286) C genome_6_9737#DNA (442) 284 221 m_b1742s001i14 29564

  scaffold145|s     288395 CCCAATATTGGCACTGGTTCCAGATTGGGGTGCCCCATTTCGGCACAAGG 288444
                                - i       i  v ii v      i       vvi   v v  v
C genome_6_9737        284 CCCAA-ACTGGCACTAGTGCTGGTTTGGGGCGCCCCATGGTGGCTCTAGT 236

  scaffold145|s     288445 GCCAGAACAGGTCTA 288459
                                      v   
C genome_6_9737        235 GCCAGAACAGGGCTA 221

Matrix = 20p43g.matrix
Kimura (with divCpGMod) = 23.92
Transitions / transversions = 0.75 (6/8)
Gap_init rate = 0.02 (1 / 64), avg. gap size = 1.00 (1 / 1)


418 16.65 5.49 1.05 scaffold145|size441769 288466 288556 (153189) rnd-1_family-1203#Unknown 11 105 (0) m_b1742s001i15 29565

  scaffold145|s     288466 CACACATACC---TAGTACCCAATCCT-ATGCCCTTCAATGGAATTGACC 288511
                                  v i---   v v        -        ii i     i  v 
  rnd-1_family-         11 CACACATCCTCTATAGAAGCCAATCCTTATGCCCTTTGACGGAATCGAAC 60

  scaffold145|s     288512 ATGGTTTGCTGCTTGGGCAATATTT-TTGAGTGGGCTAGACTGGCA 288556
                                 i    -?            -  i  i     v  v   i 
  rnd-1_family-         61 ATGGTTCGCTG-NTGGGCAATATTTCTTAAGCGGGCTTGAATGGTA 105

Matrix = 20p43g.matrix
Kimura (with divCpGMod) = 14.08
Transitions / transversions = 1.50 (9/6)
Gap_init rate = 0.04 (4 / 90), avg. gap size = 1.50 (6 / 4)


653 11.96 0.00 0.00 scaffold145|size441769 288589 288680 (153065) rnd-1_family-1203#Unknown 13 104 (1) m_b1742s001i16 29566

  scaffold145|s     288589 CACATCCTCTATAGAAGCCCATCCTTGTGCCCTTTGGCGGAATTGAACAT 288638
                                              v      i         i      i      
  rnd-1_family-         13 CACATCCTCTATAGAAGCCAATCCTTATGCCCTTTGACGGAATCGAACAT 62

  scaffold145|s     288639 GGTTTGCTGATAGGCCATATTTTGGAAGCAGGCTTGAATGGT 288680
                               i    ? i   v      ivv    i            
  rnd-1_family-         63 GGTTCGCTGNTGGGCAATATTTCTTAAGCGGGCTTGAATGGT 104

Matrix = 20p43g.matrix
Kimura (with divCpGMod) = 9.75
Transitions / transversions = 1.75 (7/4)
Gap_init rate = 0.00 (0 / 91), avg. gap size = 0.0 (0 / 0)


944 17.11 3.20 6.60 scaffold145|size441769 288685 288903 (152842) C rnd-5_family-2816#Unknown (263) 214 3 m_b1742s001i17 29567

  scaffold145|s     288685 ATTAATTGCGAACAGTCATTTTGTTCCTATACCACACAATCAAAGGCTGA 288734
                              v         i   i             i i i              
C rnd-5_family-        214 ATTTATTGCGAACGGTCGTTTTGTTCCTATATCGCGCAATCAAAGGCTGA 165

  scaffold145|s     288735 TCCATGCACTATCATTT--TTACCTAAATTGACCACAATCACTATTACTC 288782
                               i  i vi      --               i v vvi         
C rnd-5_family-        164 TCCACGCGCGGTCATTTTGTTACCTAAATTGACCGCTAGGGCTATTACTC 115

  scaffold145|s     288783 ATGCAAAAACTCAGGCCTAATTATTTACCTACCTTAGACAAAAAACAAGG 288832
                           ii  i   --i  vv    v              i   v     v     
C rnd-5_family-        114 GCGCGAAA--CCACTCCTATTTATTTACCTACCTCAGAAAAAAATCAAGG 67

  scaffold145|s     288833 TTCTTACTCCTCTTACCTCTCTACCTCTATCAAGAAATCTCCC---CATA 288879
                                ------------          v   i   v  v    ---    
C rnd-5_family-         66 TTCTT------------TCTCTACCTCGATCGAGACATGTCCCCATCATA 29

  scaffold145|s     288880 TTGAGA--CCAGGATGCTTTTCACAA 288903
                              iv --     vi v       i 
C rnd-5_family-         28 TTGGCACTCCAGGTCGATTTTCACGA 3

Matrix = 20p43g.matrix
Kimura (with divCpGMod) = 12.33
Transitions / transversions = 1.19 (19/16)
Gap_init rate = 0.08 (17 / 218), avg. gap size = 1.24 (21 / 17)


652 23.09 0.62 5.23 scaffold145|size441769 288851 289010 (152735) genome_6_9737#DNA 574 726 (0) m_b1742s001i18 29568

  scaffold145|s     288851 CTCTACCTCTATCAAGAAATCTCCCCATATTGAGACCAGGATGC-TTTTC 288899
                                 i  v i        v      v  i vv     ivi  -    v
  genome_6_9737        574 CTCTACTTCAACCAAGAAATGTCCCCAAATCGTCACCAGATCGCGTTTTG 623

  scaffold145|s     288900 ACAAATAGTACCAGCATGGGGACGTCAGCCTCCCATTTCCAGCACGGGAC 288949
                            iiivi   i   vv i    vi   i  v     v            i 
  genome_6_9737        624 ATGGCCAGTGCCACAACGGGGCTGTCGGCGTCCCAGTTCCAGCACGGGGC 673

  scaffold145|s     288950 AAAAAATCGGTCACAGTTCCAGCACAGGGCCAGTGCCAATTTTGGGTCTT 288999
                           i    i      v            i     i  --- ii   -----  
  genome_6_9737        674 GAAAAGTCGGTCCCAGTTCCAGCACGGGGCCGGT---AGCTTT-----TT 715

  scaffold145|s     289000 GGGGTCCAACA 289010
                               i      
  genome_6_9737        716 GGGGCCCAACA 726

Matrix = 20p43g.matrix
Kimura (with divCpGMod) = 21.90
Transitions / transversions = 1.50 (21/14)
Gap_init rate = 0.06 (9 / 159), avg. gap size = 1.00 (9 / 9)


515 15.38 0.00 0.00 scaffold145|size441769 289017 289094 (152651) C rnd-5_family-235#Unknown (396) 317 240 m_b1742s001i19 29559

  scaffold145|s     289017 ACATAACATGTCTAATTTAGACTTCGGGAGTTCTCAGTAATTCAATCCTC 289066
                            i     i         v    i   i  i     i              
C rnd-5_family-        317 ATATAACGTGTCTAATTAAGACCTCGAGAATTCTCGGTAATTCAATCCTC 268

  scaffold145|s     289067 CATGGGACTTGTCATGGACAACCCTCAA 289094
                             i v v      i       i      
C rnd-5_family-        267 CACGCGTCTTGTCGTGGACAATCCTCAA 240

Matrix = 20p43g.matrix
Kimura (with divCpGMod) = 11.74
Transitions / transversions = 3.00 (9/3)
Gap_init rate = 0.00 (0 / 77), avg. gap size = 0.0 (0 / 0)


719 19.31 1.38 0.00 scaffold145|size441769 289104 289248 (152497) genome_3_3699#DNA/centromeric 1 147 (495) m_b1742s001i20 29569

  scaffold145|s     289104 CAAGATACAGGATAT-GCCATTCCTTTTAGATAATTCATGGTTTTCTCAA 289152
                                        v -              i      v  v        i
  genome_3_3699          1 CAAGATACAGGATTTTGCCATTCCTTTTAGGTAATTCCTGTTTTTCTCAG 50

  scaffold145|s     289153 CAGGATACCTTTG-TTTAAATAGCATTTTGGGGGTCTAGCAAAATAGTTC 289201
                           v  i         -   vv   v      v        i       i   
  genome_3_3699         51 AAGAATACCTTTGATTTTTATATCATTTTTGGGGTCTAACAAAATAATTC 100

  scaffold145|s     289202 TTACTCTGACTTAGGTAGACGAGTCAATTTTTGTGACAATGAACTAC 289248
                           vi    iiv  iiv   v       i      v ii i     v   
  genome_3_3699        101 GCACTCCATCTCGTGTACACGAGTCGATTTTTTTAGCGATGAAGTAC 147

Matrix = 20p43g.matrix
Kimura (with divCpGMod) = 19.82
Transitions / transversions = 1.00 (14/14)
Gap_init rate = 0.01 (2 / 144), avg. gap size = 1.00 (2 / 2)


247 22.02 16.67 1.26 scaffold145|size441769 289268 289405 (152340) C genome_3_21239#DNA/centromeric (184) 523 365 m_b1742s001i21 29570

  scaffold145|s     289268 ATATTGAACCCACAAAATCCGTT-GTCA-----GACAAGTAATGCCAAGA 289311
                             i i    v v     v  v  - v  ----- v   v  i      v-
C genome_3_2123        523 ATGTCGAACACTCAAAAACCTTTTGGCACTAGTGCCAATTAGTGCCAAT- 475

  scaffold145|s     289312 GTAGTTCCATGT-AGT-TCCAAATAATTCGAACTAA-GCT---CAAG--- 289352
                           -    v   ii -   - vvv v  i         i-  i---    ---
C genome_3_2123        474 -TAGTGCCACATTAGTGTGGCACTAGTTCGAACTAGTGCCACACAAGAAT 426

  scaffold145|s     289353 -----TAGTTCCAACTAGGCTCAAGTAGTTCCAACTAGTGCCA-ATAGTT 289396
                           -----    v       ivviv  v                  -v     
C genome_3_2123        425 GGCACTAGTGCCAACTAATGCGAACTAGTTCCAACTAGTGCCATCTAGTT 376

  scaffold145|s     289397 CCACC--GTTC 289405
                              i --    
C genome_3_2123        375 CCATCTAGTTC 365

Matrix = 20p43g.matrix
Kimura (with divCpGMod) = 24.27
Transitions / transversions = 0.58 (11/19)
Gap_init rate = 0.08 (11 / 137), avg. gap size = 2.27 (25 / 11)


299 22.26 1.35 27.12 scaffold145|size441769 289301 289410 (152335) genome_3_21239#DNA/centromeric 152 243 (464) m_b1742s001i22 29571

  scaffold145|s     289301 TAATGCCAAGAGTAGTTCCATGTAGTTCCAAATAATTCGAACTAA-GCTC 289349
                             v      ---        i    v       vi   v v   v-  i 
  genome_3_2123        152 TATTGCCAA---TAGTTCCACGTAGGTCCAAATCGTTCCATCTATTGCCC 198

  scaffold145|s     289350 AAGTAGTTCCA-ACTAGGCTCAAGTAGTTCCAACTAGTGCCAATAGTTCC 289398
                            -   ---   -  i ------------ v   -         i  i  v
  genome_3_2123        199 A-GTA---CCATACCA------------TACAA-TAGTGCCAACAGCTCA 231

  scaffold145|s     289399 ACCGTTCTTGGT 289410
                           i   v  v   i
  genome_3_2123        232 GCCGATCATGGC 243

Matrix = 20p43g.matrix
Kimura (with divCpGMod) = 23.21
Transitions / transversions = 0.80 (8/10)
Gap_init rate = 0.20 (22 / 109), avg. gap size = 1.00 (22 / 22)


30 6.37 1.96 1.96 scaffold145|size441769 289411 289461 (152284) (ACTAGATGGA)n#Simple_repeat 1 51 (0) c_b1742s251i0 29572

  scaffold145|s     289411 ACTAGATGGCACTAGATAGAACTAGATGGAACTAGAT-GACACTAGTTGG 289459
                                    v       i                   -  -     v   
  (ACTAGATGGA)n          1 ACTAGATGGAACTAGATGGAACTAGATGGAACTAGATGGA-ACTAGATGG 49

  scaffold145|s     289460 AA 289461
                             
  (ACTAGATGGA)n         50 AA 51

Matrix = Unknown
Transitions / transversions = 0.50 (1/2)
Gap_init rate = 0.04 (2 / 50), avg. gap size = 1.00 (2 / 2)


299 22.26 1.35 27.12 scaffold145|size441769 289462 289572 (152173) genome_3_21239#DNA/centromeric 244 328 (379) m_b1742s001i22 29571

  scaffold145|s     289462 ATACTTGGCTACAATGGAAACAGTACAGTTTTGTAGACACGGAACTAGAA 289511
                           --   ------------ i ii i  -------    i--  v    i v
  genome_3_2123        244 --ACT------------AGATGGCAC-------TAGAT--GGCACTAAAT 270

  scaffold145|s     289512 GACACTAGAATATGCACTAGATGGCATTAGTTCCAGTACTAAGTGGCACT 289561
                            i     -   i-             i   v --i i    ii       
  genome_3_2123        271 GGCACTA-AATG-GCACTAGATGGCACTAGAT--GGCACTAGATGGCACT 316

  scaffold145|s     289562 AGG-GGCACTGA 289572
                             i-      i 
  genome_3_2123        317 AGATGGCACTAA 328

Matrix = 20p43g.matrix
Kimura (with divCpGMod) = 23.21
Transitions / transversions = 5.00 (15/3)
Gap_init rate = 0.25 (28 / 110), avg. gap size = 1.00 (28 / 28)

632 17.63 18.35 11.53 scaffold145|size441769 289466 289792 (151953) genome_3_3699#DNA/centromeric 296 642 (0) m_b1742s001i23 29571

  scaffold145|s     289466 TTGGCTACAATGGAAACAGTACAGTTTTGTAGA--------------CAC 289501
                              i    i      v      ii  v     i--------------   
  genome_3_3699        296 TTGACTACGATGGAACCAGTACGATTGTGTAGGATGGAACTAGATGGCAC 345

  scaffold145|s     289502 -----GGAACTAGAAGACACTAG----A-----ATATG-CACTAG----- 289531
                           -----        vv i      ---- -----  i  -      -----
  genome_3_3699        346 TAGTTGGAACTAGTTGGCACTAGTGCCATCCTTATGTGGCACTAGTTCCA 395

  scaffold145|s     289532 -----ATGGCATTAGTTCCA----------GTACTAAGTGGCACTAGG-G 289565
                           -----      i    v   ---------- i              iv- 
  genome_3_3699        396 ACGAGATGGCACTAGTGCCATCCTAATGTGGCACTAAGTGGCACTAATTG 445

  scaffold145|s     289566 GCACTG--------AGGTTTTGTCAG-GTTCAACCC-CAGAGCTAGAGGT 289605
                                i--------       - v  -    i  vi- ii       -- 
  genome_3_3699        446 GCACTAGTGGCAAAAGGTTTT-TGAGTGTTCGACATGCGAAGCTAGA--T 492

  scaffold145|s     289606 TGGCATCAAAATTTTTGAATTGCAAAATTAAGTCCCATTACTTGAGAGAG 289655
                                               i  v                 -  ------
  genome_3_3699        493 TGGCATCAAAATTTTTGAATCGCCAAATTAAGTCCCATTAC-TG------ 535

  scaffold145|s     289656 CTTCTGTCAGGTTCTGTCTCAGAACATGTCACATGTCCTCTTGTTTAAAA 289705
                           ----    vv  --   i  ii  i  ---------------- v   --
  genome_3_3699        536 ----TGTCTTGT--TGTTTCGAAATAT----------------TATAA-- 561

  scaffold145|s     289706 AAAATATATAAATTTATTATCTAGAAGTACAAACAATGTTGAAGAATGAT 289755
                           ---- i i    iv           i     v viv        v    i
  genome_3_3699        562 ----TGTGTAAACGTATTATCTAGAGGTACACAAGTTGTTGAAGCATGAC 607

  scaffold145|s     289756 ACTACCTGTGTCCGTTTCAATGAAATCAAGTATCTTG 289792
                                 -- v  vi   i vii     v         
  genome_3_3699        608 ACTACC--TTTCAATTTTATCAAAATCCAGTATCTTG 642

Matrix = 20p43g.matrix
Kimura (with divCpGMod) = 17.57
Transitions / transversions = 1.43 (30/21)
Gap_init rate = 0.16 (51 / 326), avg. gap size = 1.96 (100 / 51)


870 17.56 0.53 8.67 scaffold145|size441769 289793 289979 (151766) C rnd-5_family-235#Unknown (500) 213 41 m_b1742s001i24 29559

  scaffold145|s     289793 CAGATCTCCACACAGTTTGTCATGGACTGTTCTCCATGTGTAATGTCTTG 289842
                                          v     i     v        iii  i     v  
C rnd-5_family-        213 CAGATCTCCACACAGATTGTCGTGGACAGTTCTCCACACGTGATGTCGTG 164

  scaffold145|s     289843 GAGTGTTCTAGAGTGTTCTCATGAATATGATGTTGGATCATGCTCCACCA 289892
                                    ---------i i   v     v v     ?         ? 
C rnd-5_family-        163 GAGTGTTCT---------CCGTGACTATGAGGGTGGATNATGCTCCACNA 123

  scaffold145|s     289893 TGTTAAAATAG-CCCTCAGATAAAAAAGCTCTCAGAAAGTGAGTACAAAG 289941
                             i  v v   -   i     i i               v  vii ii  
C rnd-5_family-        122 TGCTACATTAGCCCCCCAGATGAGAAAGCTCTCAGAAAGGGATCGCGGAG 73

  scaffold145|s     289942 AACTCTGCATGAGGTAAAAGTATCTTTTATCTCTACTG 289979
                               i v  i   ------          i ?   v  
C rnd-5_family-         72 AACTTTCCACGAG------GTATCTTTTACCNCTAGTG 41

Matrix = 20p43g.matrix
Kimura (with divCpGMod) = 16.18
Transitions / transversions = 1.50 (18/12)
Gap_init rate = 0.09 (16 / 186), avg. gap size = 1.00 (16 / 16)


375 34.46 1.20 3.28 scaffold145|size441769 289977 290225 (151520) C genome_4_4579#DNA (0) 421 178 m_b1742s001i25 29573

  scaffold145|s     289977 CTGTAAAAATTGGTTTATAGGTCCCATTGGATTATAAGATCCTTCCACCT 290026
                            i                 i vv i  iiv         v  vi  v ii
C genome_4_4579        421 CCGTAAAAATTGGTTTATAAGAACTATCACATTATAAGAACCACCCTCTC 372

  scaffold145|s     290027 CATTTTAT-TTACATTTGT-GTTTTT-GACTTAGTTAAATGCCCCCCTGT 290073
                             vi vii-iv i      -i     - i ii---    i  vvi i vv
C genome_4_4579        371 CAACTGGCACGATATTTGTCATTTTTAGGCCC---TAAACGCGATCTTTA 325

  scaffold145|s     290074 AAACCAAAGACTAACAAAAACCAATTGTACTCCTCTGCAACAACACATCA 290123
                           i  i v  - ii vi vi  i v  v ii   v  v  vv     iii v
C genome_4_4579        324 GAATCTAA-ATCATTACGAATCCATAGCGCTCATCAGCCTCAACATGCCC 276

  scaffold145|s     290124 ATGTGCGTAGCTCCAAATAACTCCTTCTGGTTTTTGAGATATGCCATTTG 290173
                             i v i       vvi               ivi   v    i     v
C genome_4_4579        275 ATATCCATAGCTCCCCGTAACTCCTTCTGGTTCACGAGTTATGTCATTTT 226

  scaffold145|s     290174 TTGCATATATCTACTACGCCCATAATGTACACATCACACCCACACACCAC 290223
                           iiv v  viiii  i  i--   v i iv    i--              
C genome_4_4579        225 CCCCTTAAGCTCACCACA--CATCACGCCCACAC--CACCCACACACCAC 180

  scaffold145|s     290224 CT 290225
                             
C genome_4_4579        179 CT 178

Matrix = 20p43g.matrix
Kimura (with divCpGMod) = 41.67
Transitions / transversions = 1.44 (49/34)
Gap_init rate = 0.04 (11 / 248), avg. gap size = 1.00 (11 / 11)


323 32.19 2.70 6.35 scaffold145|size441769 289986 290393 (151352) genome_9_4307#DNA 10 403 (28) m_b1742s001i26 29574

  scaffold145|s     289986 TTGGTTTATAGG-TCCCATTGGATTATAAGATCCTTCCACCTCATTTTAT 290034
                            i    i   i -v    i-            viv iiv  iv     vv
  genome_9_4307         10 TCGGTTCATAAGAGCCCAC-GGATTATAAGATATATTTCCCCGATTTTCA 58

  scaffold145|s     290035 TTACATTTGTGTTTTTGACTTAGTTAAATGCCCCCCTGTAAACCAAAGAC 290084
                            v              i  ii -      vvv    v vv vi v  i  
  genome_9_4307         59 TGACATTTGTGTTTTTAACCCA-TTAAATCGACCCCGGACATTCTAAAAC 107

  scaffold145|s     290085 TAACAAAAACCAATTGTACTCCTCTGCAACAACACATCAATGTGCGTAGC 290134
                           i vi ivi i i   v v  v   vi  i     iii    i   i v v
  genome_9_4307        108 CATTAGTGATCGATTCTCCTACTCAACAGCAACATGCCAATATGCATTGG 157

  scaffold145|s     290135 TCCAAATAACTCCTTCTGGTTTTTGAGATATGCC-ATTTGTTGCATATAT 290183
                              vv    v   vvi     vii   v v vi -      i v - v i
  genome_9_4307        158 TCCTTATAAATCCGGTTGGTTGCCGAGTTCTCTCAATTTGTCGGA-AAAC 206

  scaffold145|s     290184 CTACTACGCCCATAATGTACACATCACACCCACACACCACCTTACTTTTG 290233
                           ii  i  v     -- vi     iv   vv  iivivv i vv --vv  
  genome_9_4307        207 TCACCACCCCCAT--TTCACACACAACAAGCATGGGGAATCGGA--GGTG 252

  scaffold145|s     290234 CACGGAG-----GTGGACAGGACAGTTTTGGCATGAACAATCAAAAGCTA 290278
                             iv   -----i    v    v ---     ii -   ---------  
  genome_9_4307        253 CATCGAGACAAAATGGAAAGGAAA---TTGGCGCG-ACA---------TA 289

  scaffold145|s     290279 CAGTACCAATGCCATAGATTGTTAAA-AGCAAAGATACCTATAATTTTTA 290327
                                    ii-    vv   v    -  vvvi     i    v     v
  genome_9_4307        290 CAGTACCAACA-CATACTTTGGTAAATAGGCTGGATACTTATATTTTTTT 338

  scaffold145|s     290328 AACA-GTAAGGCTTCACTAACTTCTTTCGGAACATAAGAT--CCTTGAAA 290374
                           vv i-  v -  v  v       iviv    vi       --v   -   
  genome_9_4307        339 CCCGTGTTA-GCATCTCTAACTTTGCACGGATTATAAGATAAACTT-AAA 386

  scaffold145|s     290375 TCGGTTTCTATTAACATTT 290393
                            --  v   v  i      
  genome_9_4307        387 T--GTATCTTTTGACATTT 403

Matrix = 20p43g.matrix
Kimura (with divCpGMod) = 38.39
Transitions / transversions = 0.78 (54/69)
Gap_init rate = 0.08 (31 / 407), avg. gap size = 1.16 (36 / 31)


875 18.18 0.00 0.00 scaffold145|size441769 290164 290306 (151439) C rnd-5_family-884#Unknown (0) 306 164 m_b1742s001i27 29575

  scaffold145|s     290164 ATGCCATTTGTTGCATATATCTACTACGCCCATAATGTACACATCACACC 290213
                                      i     v   i     i v      i          i  
C rnd-5_family-        306 ATGCCATTTGTCGCATAAATCCACTACACACATAATATACACATCACGCC 257

  scaffold145|s     290214 CACACACCACCTTACTTTTGCACGGAGGTGGACAGGACAGTTTTGGCATG 290263
                                  ?          i  i  ivi     vi        i    ii 
C rnd-5_family-        256 CACACACNACCTTACTTTCGCGCGACAGTGGAAGGGACAGTTCTGGCGCG 207

  scaffold145|s     290264 AACAATCAAAAGCTACAGTACCAATGCCATAGATTGTTAAAAG 290306
                               ii     iv           i   v        v  ii 
C rnd-5_family-        206 AACAGCCAAAAAATACAGTACCAACGCCCTAGATTGTGAAGGG 164

Matrix = 20p43g.matrix
Kimura (with divCpGMod) = 15.54
Transitions / transversions = 2.71 (19/7)
Gap_init rate = 0.00 (0 / 142), avg. gap size = 0.0 (0 / 0)

983 12.14 0.00 3.64 scaffold145|size441769 290248 290418 (151327) C rnd-5_family-884#Unknown (141) 165 1 m_b1742s001i28 29575

  scaffold145|s     290248 GGACAGTTTTGGCATGAACAATCAAAAGCTACAGTACCAATGCCATAGAT 290297
                                        ii     ii     iv           i   v     
C rnd-5_family-        165 GGACAGTTTTGGCGCGAACAGCCAAAAAATACAGTACCAACGCCCTAGAT 116

  scaffold145|s     290298 TGTTAAAAGCAAAGATACCTATAATTTTTAAACAGTAAGGCTTCACTAAC 290347
                              v  v           v   --    --    v?i             
C rnd-5_family-        115 TGTAAATAGCAAAGATACATAT--TTTT--AACATNGAGGCTTCACTAAC 70

  scaffold145|s     290348 TTCTTTCGGAACATAAGATCCTTGAAATCGGTTTCTATTAACATTTGGGA 290397
                              v  -   i           i?    i   v   v  i         -
C rnd-5_family-         69 TTCGTT-GGAGCATAAGATCCTCNAAATTGGTATCTTTTGACATTTGGG- 22

  scaffold145|s     290398 GGACCTATAAACCAATTTTTA 290418
                                                
C rnd-5_family-         21 GGACCTATAAACCAATTTTTA 1

Matrix = 20p43g.matrix
Kimura (with divCpGMod) = 11.47
Transitions / transversions = 1.22 (11/9)
Gap_init rate = 0.04 (6 / 170), avg. gap size = 1.00 (6 / 6)


334 12.96 1.85 0.00 scaffold145|size441769 290414 290467 (151278) rnd-5_family-235#Unknown 659 713 (0) m_b1742s001i29 29576

  scaffold145|s     290414 TTTTACTG-TGGTGCTCTTCTAGTGTGCAAGGCCCTAGTGCATGTAGCCC 290462
                                 iv- i              i  i   v         i       
  rnd-5_family-        659 TTTTACCCCTAGTGCTCTTCTAGTGCGCGAGGGCCTAGTGCACGTAGCCC 708

  scaffold145|s     290463 CTCCC 290467
                                
  rnd-5_family-        709 CTCCC 713

Matrix = 20p43g.matrix
Kimura (with divCpGMod) = 8.44
Transitions / transversions = 2.50 (5/2)
Gap_init rate = 0.02 (1 / 53), avg. gap size = 1.00 (1 / 1)


1365 18.50 4.21 1.37 scaffold145|size441769 290501 290785 (150960) C genome_9_4307#DNA (3) 428 136 m_b1742s001i30 29577

  scaffold145|s     290501 TATATCTTCTTTCATAAGAGCTAGAAAATGTCACAAG-TACATTACAAAT 290549
                                  ivv           ii          v   -      -i  i 
C genome_9_4307        428 TATATCTCGGTTCATAAGAGCCGGAAAATGTCAAAAGATACATT-TAAGT 380

  scaffold145|s     290550 --ATCTTGTAATCCATGAGAAGTTAGTGATGCTAACAAGGGAAAAA--TA 290595
                           --     i      i  vi       v          v        --  
C genome_9_4307        379 TTATCTTATAATCCGTGCAAAGTTAGAGATGCTAACACGGGAAAAAAATA 330

  scaffold145|s     290596 TAGGTATCCAGCCTATTTACTGAAGTACGTGTTGGTACTGTATGTCACGC 290645
                             i                 ii     i                  i   
C genome_9_4307        329 TAAGTATCCAGCCTATTTACCAAAGTATGTGTTGGTACTGTATGTCGCGC 280

  scaffold145|s     290646 CGGT----TTTCAGTTTGGTCCCCATGCCCCTCCAATTCCCCTTGTGTGT 290691
                            ii ----    vi   v   i v    v     i       v  iv   
C genome_9_4307        279 CAATTTCCTTTCCATTTTGTCTCGATGCACCTCCGATTCCCCATGCTTGT 230

  scaffold145|s     290692 TGTGTGTGAAGTAATGCGTGGTGAGTTTCACGATGAATTGACACAATGCA 290741
                                     i ii- v           iv   ii      v v  iv i
C genome_9_4307        229 TGTGTGTGAAATGG-GGGTGGTGAGTTTTCCGACAAATTGAGAGAACTCG 181

  scaffold145|s     290742 GCAACCAACCCAAGTTACAAGGAGCTCA---CATACAAGCATGTTGC 290785
                                     vi v   i     --i  ---    ivi         
C genome_9_4307        180 GCAACCAACCGGATTTATAAGGA--CCAATGCATATTGGCATGTTGC 136

Matrix = 20p43g.matrix
Kimura (with divCpGMod) = 18.88
Transitions / transversions = 1.60 (32/20)
Gap_init rate = 0.03 (9 / 284), avg. gap size = 1.78 (16 / 9)

424 20.00 0.00 0.00 scaffold145|size441769 290794 290878 (150867) C genome_9_4307#DNA (346) 85 1 m_b1742s001i31 29577

  scaffold145|s     290794 TTTTACGGGTGAAAAACACAAATGTAGTCAAAATTGGAAAAGTATATGAT 290843
                              v i    v              vi v     i  ii  i     vv 
C genome_9_4307         85 TTTAATGGGTTAAAAACACAAATGTCATGAAAATCGGGGAAATATATCTT 36

  scaffold145|s     290844 TTAATCTGTATGCTCTTATGAACCGAGATATATGG 290878
                           v     i  iv                     i  
C genome_9_4307         35 ATAATCCGTGGGCTCTTATGAACCGAGATATACGG 1

Matrix = 20p43g.matrix
Kimura (with divCpGMod) = 19.09
Transitions / transversions = 1.12 (9/8)
Gap_init rate = 0.00 (0 / 84), avg. gap size = 0.0 (0 / 0)


225 17.50 0.00 0.00 scaffold145|size441769 290907 290946 (150799) rnd-5_family-3919#Unknown 1 40 (546) m_b1742s001i32 29578

  scaffold145|s     290907 TCAGGCATGGTGCATGGCTCTTCTGAAGATTTATTGTTGT 290946
                                      i    v      iv  v      i  i  
  rnd-5_family-          1 TCAGGCATGGTACATGCCTCTTCCCAACATTTATCGTCGT 40

Matrix = 20p43g.matrix
Kimura (with divCpGMod) = 14.29
Transitions / transversions = 1.33 (4/3)
Gap_init rate = 0.00 (0 / 39), avg. gap size = 0.0 (0 / 0)


501 17.17 7.07 0.00 scaffold145|size441769 291053 291151 (150594) rnd-1_family-581#Unknown 1 106 (361) m_b1742s001i33 29579

  scaffold145|s     291053 TGCTTTCTTAGTCAGCTGGTAAGTCGGTCAGGATGTCACCTAGTAAATCT 291102
                            i      iv      i i        i      v     vv  v   i 
  rnd-1_family-          1 TACTTTCTCCGTCAGCCGATAAGTCGGCCAGGATCTCACCGTGTTAATTT 50

  scaffold145|s     291103 ACTGTTCTATTTTTATGACGTGTCGAGATGATTGG-----AAAATTCT-- 291145
                                  v      i         i   i   i  -----     i  --
  rnd-1_family-         51 ACTGTTCGATTTTTGTGACGTGTCAAGACGATCGGAGTAAAAAATCCTTA 100

  scaffold145|s     291146 ATTCTT 291151
                                 
  rnd-1_family-        101 ATTCTT 106

Matrix = 20p43g.matrix
Kimura (with divCpGMod) = 16.19
Transitions / transversions = 1.83 (11/6)
Gap_init rate = 0.02 (2 / 98), avg. gap size = 3.50 (7 / 2)


1016 24.95 1.01 4.17 scaffold145|size441769 291315 291611 (150134) C rnd-1_family-856#DNA/MuLE-MuDR (170) 560 273 m_b1742s001i34 29580

  scaffold145|s     291315 CACACACATATCACTAAGC--TTTCCTTTTTCTCCCGGCTGATTTCTTCT 291362
                                 vv   vv  v   --  i    i    i  vi iii   ivi -
C rnd-1_family-        560 CACACAATTATGCCTTAGCCCTTCCCTTCTTCTTCCCACCAGTTTTACC- 512

  scaffold145|s     291363 GCTTTGTATTTCCTCCACCAGTGTTGTTAATATGCTCCCAAAACTCATCT 291412
                           -     i--  i  i i  -------ii  iv vi     i         
C rnd-1_family-        511 -CTTTGC--TTTCTTCGCC-------CCAACTTTTTCCCAGAACTCATCT 472

  scaffold145|s     291413 GGAATTGTTGGGAATACAGGTTCAGAGTACTCAGGAGGCTTCTCTCTCCA 291462
                                 v ?     i     i   ??              vi     v v
C rnd-1_family-        471 GGAATTTTNGGGAACACAGGCTCANNGTACTCAGGAGGCTGTTCTCTACC 422

  scaffold145|s     291463 CTTGTCAACATCCTCCATCCTTTGGATAACTCAATCTGCCTCTGCATGTA 291512
                                 ?     ?           i i   i v   v  i   v ii v 
C rnd-1_family-        421 CTTGTCNACATCNTCCATCCTTTGAACAACCCTATCAGCTTCTTCGCGAA 372

  scaffold145|s     291513 GAGCTGTAGCAAAAGTAACCAAGTTTGGATGATTAGATGG-AAGGATGCT 291561
                                i ii    i i   ? i?  ?  i    ii -  v-  ii vi i
C rnd-1_family-        371 GAGCTATGACAAAGGCAACNAGNTTNGGGTGATCGG-TGCCAAAAAGACC 323

  scaffold145|s     291562 GTTGATGTGACAATTGTATCTTTCCAGACCATTGCTTGTTCTGTTTATCA 291611
                                vi    ii     v v   v           ?  ii i  v i  
C rnd-1_family-        322 GTTGAAATGACGGTTGTAACGTTCAAGACCATTGCTNGTCTTATTGACCA 273

Matrix = 20p43g.matrix
Kimura (with divCpGMod) = 29.30
Transitions / transversions = 1.96 (47/24)
Gap_init rate = 0.05 (14 / 296), avg. gap size = 1.07 (15 / 14)


2004 16.84 2.67 0.26 scaffold145|size441769 292682 293056 (148689) rnd-1_family-581#Unknown 76 459 (8) m_b1742s001i35 29579

  scaffold145|s     292682 AGATGATTGGAGTAAAGAATCCTTAATTCTTTTCAATTCTATAAGACAAA 292731
                              i   i        i                      i ii  iv   
  rnd-1_family-         76 AGACGATCGGAGTAAAAAATCCTTAATTCTTTTCAATTCCACGAGGAAAA 125

  scaffold145|s     292732 A--CTAGAATAGACAACAAAAAAGTAATCATGTTTCTTCATTTCTCG-G- 292777
                            --     v    ii              i      i  i       - -
  rnd-1_family-        126 AATCTAGACTAGATGACAAAAAAGTAATCGTGTTTCCTCGTTTCTCGCGT 175

  scaffold145|s     292778 CAGAATCTATCATGAG---TGCAGTTGCTGCAGTCTCAATTTTGCACATC 292824
                                  i   ?    --- v           v     v           
  rnd-1_family-        176 CAGAATCCATCNTGAGAGCTCCAGTTGCTGCACTCTCATTTTTGCACATC 225

  scaffold145|s     292825 TTCATGATTGTTGCCCTTTCCCATGACGTCTCCCCC-ATGTGCACTCATA 292873
                           vi          ?  v      ii    i       - v         i 
  rnd-1_family-        226 ACCATGATTGTTNCCGTTTCCCGCGACGCCTCCCCCCAAGTGCACTCACA 275

  scaffold145|s     292874 GCATCATTTGCGACAATGACCCCTCTTTGACAATCGGTTTGCAAGCTCAT 292923
                              i vv i   i i   v        iiv      ?  i          
  rnd-1_family-        276 GCACCCATCGCGGCGATGCCCCCTCTTCACCAATCGNTTCGCAAGCTCAT 325

  scaffold145|s     292924 TAACAACCATTTGCCCTGCTCTCAGTGTTGAGTTCAAACACGGGAAAAGA 292973
                           ii?     i               ?i  i      v  ? v   v   v 
  rnd-1_family-        326 CGNCAACCGTTTGCCCTGCTCTCANCGTCGAGTTCCAANAAGGGCAAATA 375

  scaffold145|s     292974 AACAGAGTCTATCTAATTATCCAATCGATTGTCACTGTGCATGATGT--A 293021
                             -      i   v vv v  ii      v ? ?   i         -- 
  rnd-1_family-        376 AA-AGAGTCCATCGACATCTCTGATCGATGGNCNCTGCGCATGATGTGCA 424

  scaffold145|s     293022 CACCACGAAAGTTCTCTTGTTTTTAAATTGTTTAA 293056
                                v v      v  vv   ? i       ii 
  rnd-1_family-        425 CACCAGGTAAGTTCGCTGTTTTNTGAATTGTTCGA 459

Matrix = 20p43g.matrix
Kimura (with divCpGMod) = 14.59
Transitions / transversions = 1.42 (37/26)
Gap_init rate = 0.02 (7 / 374), avg. gap size = 1.57 (11 / 7)

1278 17.95 2.69 8.52 scaffold145|size441769 292856 293190 (148555) rnd-1_family-916#Unknown 1 317 (0) m_b1742s001i36 29579

  scaffold145|s     292856 CCCCCATGTGCACTCATAGCATCATTTGCGACAATGACCCCTCTTTGACA 292905
                                 v         i    i vv i   i i   v        iiv  
  rnd-1_family-          1 CCCCCAAGTGCACTCACAGCACCCATCGCGGCGATGCCCCCTCTTCACCA 50

  scaffold145|s     292906 ATCGGTTTGCAAGCTCATTAACAACCATTTGCCCTGCTCTCAGTGTTGAG 292955
                               ?  i          ii?     i               ?i  i   
  rnd-1_family-         51 ATCGNTTCGCAAGCTCATCGNCAACCGTTTGCCCTGCTCTCANCGTCGAG 100

  scaffold145|s     292956 TTCAAACACGGGAAAAGAAACAGAGTCTATCTAATTATCCAATCGATTGT 293005
                              v  ? v   v   v   -      i   v vv v  ii      v ?
  rnd-1_family-        101 TTCCAANAAGGGCAAATAAA-AGAGTCCATCGACATCTCTGATCGATGGN 149

  scaffold145|s     293006 CACTGTGCATGATGT--ACACCACGAAAGTTCTCTTGTTTTTAAATTGTT 293053
                            ?   i         --      v v      v   vv    i       
  rnd-1_family-        150 CNCTGCGCATGATGTGCACACCAGGTAAGTTCGCTTTGTTTTGAATTGTT 199

  scaffold145|s     293054 TAA-GAGAACTTGATTTATATCTAGGCATGCCTCACTACTAAAGAAGATG 293102
                           ii -  -----      ? -i  --------i   ? ---------v i 
  rnd-1_family-        200 CGATGA-----TGATTTNT-CCT--------TTCANT---------TACG 226

  scaffold145|s     293103 CCTTTCTAATGTCTTTGTCGTTCATTTTCAAAAGTCGGCTA------CCC 293146
                              vv    --- v    ii            vv v v   ------   
  rnd-1_family-        227 CCTAACTAA---CATTGTTATTCATTTTCAAATTTAGTCTACATCATCCC 273

  scaffold145|s     293147 CTCCTTCTACTTCCACTGCATCAAAGAAACAACCGAAGACATTC 293190
                                   i                     i           i 
  rnd-1_family-        274 CTCCTTCTGCTTCCACTGCATCAAAGAAACGACCGAAGACATCC 317

Matrix = 20p43g.matrix
Kimura (with divCpGMod) = 16.71
Transitions / transversions = 1.04 (28/27)
Gap_init rate = 0.09 (30 / 334), avg. gap size = 1.20 (36 / 30)


546 14.43 6.19 0.00 scaffold145|size441769 293117 293213 (148532) C rnd-1_family-1149#Unknown (7) 120 18 m_b1742s001i37 29581

  scaffold145|s     293117 TTGTCGTTCATTTTCAAAAGTCGGCTAC------CCCTCCTTCTACTTCC 293160
                               ii            vv v v    ------          i     
C rnd-1_family-        120 TTGTTATTCATTTTCAAATTTAGTCTACATCATCCCCTCCTTCTGCTTCC 71

  scaffold145|s     293161 ACTGCATCAAAGAAACAACCGAAGACATTCCTGCCAATATCATCAGGTAT 293210
                                           i           i  v i i v           v
C rnd-1_family-         70 ACTGCATCAAAGAAACGACCGAAGACATCCCAGTCGAAATCATCAGGTAA 21

  scaffold145|s     293211 GTT 293213
                              
C rnd-1_family-         20 GTT 18

Matrix = 20p43g.matrix
Kimura (with divCpGMod) = 13.78
Transitions / transversions = 1.00 (7/7)
Gap_init rate = 0.01 (1 / 96), avg. gap size = 6.00 (6 / 1)


449 14.44 11.11 0.00 scaffold145|size441769 293232 293292 (148453) C rnd-5_family-961#Unknown (1) 732 668 m_b1742s001i38 29582

  scaffold145|s     293232 ATTGCACCATCATTGATTAATTCCAATTAGCCCCTTGCTAAATGCTTGCT 293281
                                            i          v i      i  i     iv  
C rnd-5_family-        732 ATTGCACCATCATTGATCAATTCCAATTCGTCCCTTGTTAGATGCTCTCT 683

  scaffold145|s     293282 GTATTGTTGAG---- 293292
                                    v ----
C rnd-5_family-        682 GTATTGTTGTGTATT 668

Matrix = 20p43g.matrix
Kimura (with divCpGMod) = 15.32
Transitions / transversions = 1.67 (5/3)
Gap_init rate = 0.02 (1 / 60), avg. gap size = 4.00 (4 / 1)


28 0.00 0.00 0.00 scaffold145|size441769 293293 293319 (148426) (GTATT)n#Simple_repeat 1 27 (0) c_b1742s251i1 29583

  scaffold145|s     293293 GTATTGTATTGTATTGTATTGTATTGT 293319
                                                      
  (GTATT)n#Simp          1 GTATTGTATTGTATTGTATTGTATTGT 27

Matrix = Unknown
Transitions / transversions = 1.00 (0/0)
Gap_init rate = 0.00 (0 / 26), avg. gap size = 0.0 (0 / 0)


449 14.44 11.11 0.00 scaffold145|size441769 293320 293347 (148398) C rnd-5_family-961#Unknown (66) 667 634 m_b1742s001i38 29582

  scaffold145|s     293320 TTGGG------GGTGTTGTGTCCATTGCATATCA 293347
                              vi------           ?  i i  v   
C rnd-5_family-        667 TTGTATTGTTTGGTGTTGTGTCNATCGTATTTCA 634

Matrix = 20p43g.matrix
Kimura (with divCpGMod) = 15.32
Transitions / transversions = 1.50 (3/2)
Gap_init rate = 0.04 (1 / 27), avg. gap size = 6.00 (6 / 1)


1631 8.72 2.85 2.02 scaffold145|size441769 293337 293582 (148163) C rnd-1_family-1164#Unknown (1) 248 1 m_b1742s001i39 29584

  scaffold145|s     293337 ATTGCATATCAATTTTGTTTCATCAAGGAGTCAAAGAGATTGAAAGGCT- 293385
                              vi  v           v        i v                 i-
C rnd-1_family-        248 ATTCTATTTCAATTTTGTTGCATCAAGGGGGCAAAGAGATTGAAAGGCCG 199

  scaffold145|s     293386 -CATAGTC-----ACGGAGTATTTTTTGACGTGAAGAAACCTGATGAAGT 293429
                           -  i  i -----   i -  i    -   ?v                  
C rnd-1_family-        198 ACACAGCCCAACCACGAA-TACTTTT-GACNAGAAGAAACCTGATGAAGT 151

  scaffold145|s     293430 CAAATCAGGTTTGTTTGTGCTTCTTTATTGTGTCGTTTTTTGTTGCCTTT 293479
                            i                    ---      v  v     i         
C rnd-1_family-        150 CGAATCAGGTTTGTTTGTGCTT---TATTGTTTCCTTTTTCGTTGCCTTT 104

  scaffold145|s     293480 CATCAATCCACTCACCATCCTGTTCAACATGTTCTCTCCAAGCAAGCAAG 293529
                                                            i                
C rnd-1_family-        103 CATCAATCCACTCACCATCCTGTTCAACATGTTTTCTCCAAGCAAGCAAG 54

  scaffold145|s     293530 AAGGAAGCACTGGTGCTAGATGGTGATGTTTGCGCTGAGTGTTGTGTCTT 293579
                                            v  i    v            v           
C rnd-1_family-         53 AAGGAAGCACTGGTGCTCGACGGTGCTGTTTGCGCTGATTGTTGTGTCTT 4

  scaffold145|s     293580 GTG 293582
                              
C rnd-1_family-          3 GTG 1

Matrix = 20p43g.matrix
Kimura (with divCpGMod) = 7.63
Transitions / transversions = 1.10 (11/10)
Gap_init rate = 0.03 (8 / 245), avg. gap size = 1.50 (12 / 8)


2631 14.62 3.11 8.37 scaffold145|size441769 293587 294101 (147644) rnd-5_family-303#Unknown 3 492 (2) m_b1742s001i40 29585

  scaffold145|s     293587 CAGCAAATTGTGTCAAACTCGGA----------------CCTCTCTCCTG 293620
                                      v    v   i  ----------------           
  rnd-5_family-          3 CAGCAAATTGTTTCAACCTCAGAGATGTTTGACGTTGCACCTCTCTCCTG 52

  scaffold145|s     293621 TCCCGATGCCTTCCCCATCAAGGGTGCACATGTTGTTTGACTTAACCACT 293670
                               v  i? ii       v v    v          i      i?    
  rnd-5_family-         53 TCCCTATANCCCCCCCATCCACGGTGAACATGTTGTTCGACTTAGNCACT 102

  scaffold145|s     293671 CGCTCATTGCTTTATGATTATTGTGTGACATCATTGTTGTTGATTGTTGG 293720
                                         i    i         ii     i             
  rnd-5_family-        103 CGCTCATTGCTTTACGATTGTTGTGTGACGCCATTGCTGTTGATTGTTGG 152

  scaffold145|s     293721 TTCATCGTCATGGATTTTTGGTACATTGCTGATTGAGCAAAAATGAAACT 293770
                             ii    v v            ii   i    v   ii           
  rnd-5_family-        153 TTTGTCGTGAGGGATTTTTGGTATGTTGTTGATGGAGTGAAAATGAAACT 202

  scaffold145|s     293771 CCTATGGTTCATCTTTGACCGACCTTGCTTCTCACACATCTCTTTGACTG 293820
                                     i  -----------------------------  i   i 
  rnd-5_family-        203 CCTATGGTTCGTC-----------------------------TTCGACCG 223

  scaffold145|s     293821 TCCTTGCTTCTTACACATCTCCAACTTGTTAAATATTCTTGTAATCAATT 293870
                                      iv    i   i     v i       ?   i       i
  rnd-5_family-        224 TCCTTGCTTCTCTCACACCTCTAACTTCTCAAATATTNTTGCAATCAATC 273

  scaffold145|s     293871 CTTGAGCTTATCAGCCCAACATCCATTCTCCCTGATTATCCCCTAACATA 293920
                             iv     v                      ---------- i    v 
  rnd-5_family-        274 CTCCAGCTTCTCAGCCCAACATCCATTCTCCC----------CCAACAAA 313

  scaffold145|s     293921 CTTAACGAGTTTGTCAAATGATGGATGGCTTTTTCTATTGTGCTGTTTAA 293970
                            ii   v  v i   i                      iv  ?ii   v 
  rnd-5_family-        314 CCCAACTAGATCGTCGAATGATGGATGGCTTTTTCTATCCTGNCATTTTA 363

  scaffold145|s     293971 AACAAAATTGACTCGAAACATTAAAATGGCGGTACATTTCACTGGACCCA 294020
                           --   ?  i           v         v            v   i  
  rnd-5_family-        364 --CAANATCGACTCGAAACAGTAAAATGGCTGTACATTTCACTCGACTCA 411

  scaffold145|s     294021 AACATGAAAAAGCTGGGCAAATCTTCTCTCAGTGAAAGTCGAAGCAATTC 294070
                           vv ?            v i           v i          vv     
  rnd-5_family-        412 CCCNTGAAAAAGCTGGTCGAATCTTCTCTCCGCGAAAGTCGAATGAATTC 461

  scaffold145|s     294071 ATTCAGCCAGTGCTAAATATGTCACATTACC 294101
                                   ii  ?                  
  rnd-5_family-        462 ATTCAGCCGATGNTAAATATGTCACATTACC 492

Matrix = 20p43g.matrix
Kimura (with divCpGMod) = 13.70
Transitions / transversions = 1.56 (42/27)
Gap_init rate = 0.08 (42 / 514), avg. gap size = 1.36 (57 / 42)


1566 12.55 5.02 0.00 scaffold145|size441769 294106 294344 (147401) rnd-1_family-1324#Unknown 1 251 (4) m_b1742s001i41 29586

  scaffold145|s     294106 TGATGACCAAAGAGGAATGAAGGGGAGCGAGTAATTATTGTA-------C 294148
                              i    i          ?i           i  v      ------- 
  rnd-1_family-          1 TGACGACCGAAGAGGAATGNGGGGGAGCGAGTGATAATTGTATTTCTTAC 50

  scaffold145|s     294149 AATAAATTAAAATCACTTAATCATTGTACAGTGTCAACCAAATCACTTGT 294198
                                              v     v  v ?        i    i     
  rnd-1_family-         51 AATAAATTAAAATCACTTACTCATTCTAAANTGTCAACCGAATCGCTTGT 100

  scaffold145|s     294199 TTTCCTTATGTTTGTGTTTTTCCTTCGATAGAAGACCGGACAGGACGTGG 294248
                               v   i v         v    i   i   i                
  rnd-1_family-        101 TTTCGTTACGATTGTGTTTTGCCTTTGATGGAAAACCGGACAGGACGTGG 150

  scaffold145|s     294249 GCATGTCAGT-----TGGGGGCATTAGCAAGCATGCAGCAGCTTTGTATA 294293
                             i       -----v         i  i                  v  
  rnd-1_family-        151 GCGTGTCAGTGGTGGGGGGGGCATTGGCGAGCATGCAGCAGCTTTGTTTA 200

  scaffold145|s     294294 CACTGCTACAAGGTGGATCGGTGTCATGGTTATCAGATGTCTCCCAATAA 294343
                            i       i   i       i i      i   i v     ?       
  rnd-1_family-        201 CGCTGCTACGAGGCGGATCGGCGCCATGGTCATCGGCTGTCTNCCAATAA 250

  scaffold145|s     294344 A 294344
                            
  rnd-1_family-        251 A 251

Matrix = 20p43g.matrix
Kimura (with divCpGMod) = 8.62
Transitions / transversions = 2.00 (20/10)
Gap_init rate = 0.01 (2 / 238), avg. gap size = 6.00 (12 / 2)


1065 15.08 0.00 0.56 scaffold145|size441769 294347 294526 (147219) rnd-1_family-683#Unknown 1 179 (0) m_b1742s001i42 29587

  scaffold145|s     294347 ATAATAATGAAAATCATTGACAGACATTTTGAGAAAACACAGGTTTTTCT 294396
                                vv            v v     i         ?i   i      i
  rnd-1_family-          1 ATAATTTTGAAAATCATTGCCCGACATCTTGAGAAAANGCAGATTTTTCC 50

  scaffold145|s     294397 GGAAATTACGCTATCACTACAGGATTACTTAACAGATTTACATTCTTTCT 294446
                                 v i     v    v vv          i        i       
  rnd-1_family-         51 GGAAATAATGCTATGACTAAATTATTACTTAACGGATTTACACTCTTTCT 100

  scaffold145|s     294447 GTGTTGACACGTCAGCAAAAGGGTGCCTATCAAATTGACTAGTAAAGATC 294496
                                -              i  i vvv  i     ?             
  rnd-1_family-        101 GTGTT-ACACGTCAGCAAAAAGGCGAAAATTAAATTNACTAGTAAAGATC 149

  scaffold145|s     294497 CTGGCCAACTTATTGGAGGATGGAGGTCAT 294526
                                 i      i  vv  i         
  rnd-1_family-        150 CTGGCCGACTTATCGGCTGACGGAGGTCAT 179

Matrix = 20p43g.matrix
Kimura (with divCpGMod) = 13.32
Transitions / transversions = 0.93 (13/14)
Gap_init rate = 0.01 (1 / 179), avg. gap size = 1.00 (1 / 1)


815 15.44 0.00 2.68 scaffold145|size441769 294562 294714 (147031) rnd-5_family-3919#Unknown 35 183 (403) m_b1742s001i43 29578

  scaffold145|s     294562 CGTCTTATCATGACCTTATCTAGATTCCTAATGCTGGTGTACATGGTGTT 294611
                               v   i  vi               ?  i  -    vv i vv    
  rnd-5_family-         35 CGTCGTATTATTGCCTTATCTAGATTCCNAACGC-GGTGGCCGTCCTGTT 83

  scaffold145|s     294612 GGAACTGTACCGTTTTTTCATCTTTTTACTTGAAAATATATTGAGAGTTT 294661
                                            -       --        v       i     i
  rnd-5_family-         84 GGAACTGTACCGTTTTT-CATCTTT--ACTTGAAATTATATTGGGAGTTC 130

  scaffold145|s     294662 GCATAAAAGGTAGGGCAGAGGTGATGGCATTAAAAATATAGTACAATTAC 294711
                                   v v   i         iiv   vi        i    i    
  rnd-5_family-        131 GCATAAAACGAAGGACAGAGGTGACATCATAGAAAATATAATACAGTTAC 180

  scaffold145|s     294712 CTT 294714
                              
  rnd-5_family-        181 CTT 183

Matrix = 20p43g.matrix
Kimura (with divCpGMod) = 15.18
Transitions / transversions = 1.09 (12/11)
Gap_init rate = 0.03 (4 / 152), avg. gap size = 1.00 (4 / 4)


838 8.87 0.00 0.00 scaffold145|size441769 294820 294943 (146802) rnd-5_family-1870#RC/Helitron 1629 1752 (0) m_b1742s001i44 29588

  scaffold145|s     294820 GATTTGAGAATGTAAACTCCAGCTGTCTTTTCATGTAAATTCTAATTCTT 294869
                              v   iv   i        v         ?       v          
  rnd-5_family-       1629 GATGTGAACATGCAAACTCCATCTGTCTTTTNATGTAAAATCTAATTCTT 1678

  scaffold145|s     294870 TTAATGCCTTCATAAAAAATTGATTTTAGTGTTCCTCCTGTTGCTTTCCT 294919
                                   ? i       v  v      i        ?            
  rnd-5_family-       1679 TTAATGCCNTTATAAAAATTTCATTTTAATGTTCCTCNTGTTGCTTTCCT 1728

  scaffold145|s     294920 CCAATTAAATAAGCCAATTGAATT 294943
                                                 i 
  rnd-5_family-       1729 CCAATTAAATAAGCCAATTGAACT 1752

Matrix = 20p43g.matrix
Kimura (with divCpGMod) = 9.70
Transitions / transversions = 0.83 (5/6)
Gap_init rate = 0.00 (0 / 123), avg. gap size = 0.0 (0 / 0)


846 6.49 0.00 2.78 scaffold145|size441769 294925 295035 (146710) rnd-5_family-3919#Unknown 478 585 (1) m_b1742s001i45 29578

  scaffold145|s     294925 TAAATAAGCCAATTGAATTGAACATGGGATAATTTTCTTTCGTACACATA 294974
                             v                           i          i        
  rnd-5_family-        478 TACATAAGCCAATTGAATTGAACATGGGATGATTTTCTTTCATACACATA 527

  scaffold145|s     294975 CATCATGGTCAACACAAGCCTTGATTATTGCCCCATGCCTGTTGGGCCAA 295024
                              ---            ?     i                       iv
  rnd-5_family-        528 CAT---GGTCAACACAAGNCTTGACTATTGCCCCATGCCTGTTGGGCCGC 574

  scaffold145|s     295025 GCACAGTGGCC 295035
                                 i    
  rnd-5_family-        575 GCACAGCGGCC 585

Matrix = 20p43g.matrix
Kimura (with divCpGMod) = 5.04
Transitions / transversions = 2.50 (5/2)
Gap_init rate = 0.03 (3 / 110), avg. gap size = 1.00 (3 / 3)


288 13.64 0.00 0.00 scaffold145|size441769 296384 296427 (145318) C rnd-5_family-2086#Unknown (415) 630 587 m_b1742s001i46 29589

  scaffold145|s     296384 GTATATTTTTTATTACCAGCAGCCGCTGCAAGATTTTTTGGCAG 296427
                                 i vi?     i      i               i    
C rnd-5_family-        630 GTATATCTACNATTACTAGCAGCTGCTGCAAGATTTTTTAGCAG 587

Matrix = 20p43g.matrix
Kimura (with divCpGMod) = 15.96
Transitions / transversions = 5.00 (5/1)
Gap_init rate = 0.00 (0 / 43), avg. gap size = 0.0 (0 / 0)


1334 13.07 0.45 0.90 scaffold145|size441769 296395 296618 (145127) C rnd-1_family-80#Unknown (0) 1553 1331 m_b1742s001i47 29590

  scaffold145|s     296395 ATTACCAGCAGCCGCTGCAAGATTTTTTGGCAGTGGATGTTATTCTTGCT 296444
                                                                       i     
C rnd-1_family-       1553 ATTACCAGCAGCCGCTGCAAGATTTTTTGGCAGTGGATGTTATTTTTGCT 1504

  scaffold145|s     296445 GGTAGTGTTTTGTTCATGGAGTCATTTGAAAGGTACTGAAGTCAGATTTT 296494
                             v  ivvv v   v i     i        v       v   i      
C rnd-1_family-       1503 GGAAGCTGATGGTTAACGGAGTTATTTGAAACGTACTGACGTCGGATTTT 1454

  scaffold145|s     296495 GGGCGCCACCTGTTTTTGTTACGACGTTATAGTGTAGTCATTTTGATTGC 296544
                              i  v  i  v        i        --               i i
C rnd-1_family-       1453 GGGTGCGACTTGATTTTGTTATGACGTTAT--TGTAGTCATTTTGATCGT 1406

  scaffold145|s     296545 AGAAGGTGTCCGGTGAAGTGCGTACGTGTT-TAAAGTAGAAGAAGGTTGA 296593
                            v  i  v i      i  ?v         -                 v 
C rnd-1_family-       1405 ACAAAGTTTTCGGTGAGGTNGGTACGTGTTGTAAAGTAGAAGAAGGTTCA 1356

  scaffold145|s     296594 GTACCGTGAAACGATGGATTTAGTT 296618
                                          v     v   
C rnd-1_family-       1355 GTACCGTGAAACGATCGATTTCGTT 1331

Matrix = 20p43g.matrix
Kimura (with divCpGMod) = 12.96
Transitions / transversions = 0.81 (13/16)
Gap_init rate = 0.01 (3 / 223), avg. gap size = 1.00 (3 / 3)


789 14.79 0.00 1.41 scaffold145|size441769 296620 296763 (144982) C rnd-1_family-80#Unknown (82) 1471 1330 m_b1742s001i48 29591

  scaffold145|s     296620 GTACTGACGTCATATTTTGGGTGCCGCCTGTTTTTGTTGTGACGTTATAG 296669
                                      iv           vi i  v       i         --
C rnd-1_family-       1471 GTACTGACGTCGGATTTTGGGTGCGACTTGATTTTGTTATGACGTTAT-- 1424

  scaffold145|s     296670 TGTAGTCATTTTGATTGCAGATTGTTCTCGGTGAAGTGCGTACGTGTTTT 296719
                                          i i v vv   i       i  ?v         v 
C rnd-1_family-       1423 TGTAGTCATTTTGATCGTACAAAGTTTTCGGTGAGGTNGGTACGTGTTGT 1374

  scaffold145|s     296720 AAAGTAGAAGAAGGTTGAGTCCAGTGAAACGATTGATTTTGTTC 296763
                                           v   v v          i     i    
C rnd-1_family-       1373 AAAGTAGAAGAAGGTTCAGTACCGTGAAACGATCGATTTCGTTC 1330

Matrix = 20p43g.matrix
Kimura (with divCpGMod) = 13.48
Transitions / transversions = 0.91 (10/11)
Gap_init rate = 0.01 (2 / 143), avg. gap size = 1.00 (2 / 2)


1217 11.33 4.39 0.94 scaffold145|size441769 296763 296967 (144778) C rnd-1_family-80#Unknown (81) 1472 1261 m_b1742s001i49 29592

  scaffold145|s     296763 CGTCCTGACGTCAGATTTTGGATGCTGCCTGATTTTGTTATCACGTTATA 296812
                              v        i        i   vi i            v       -
C rnd-1_family-       1472 CGTACTGACGTCGGATTTTGGGTGCGACTTGATTTTGTTATGACGTTAT- 1424

  scaffold145|s     296813 GTGTAGTCATTTTGATCGCAGAAGGTTTTTGGTGAG---------TGTTT 296853
                           -                 i v  i     i      ---------    v
C rnd-1_family-       1423 -TGTAGTCATTTTGATCGTACAAAGTTTTCGGTGAGGTNGGTACGTGTTG 1375

  scaffold145|s     296854 TAAAGGAGAAGTAGGTTGAGTACCGTGAAACGATCGATTTTGTTCTTGTT 296903
                                v     v     v                      i        v
C rnd-1_family-       1374 TAAAGTAGAAGAAGGTTCAGTACCGTGAAACGATCGATTTCGTTCTTGTG 1325

  scaffold145|s     296904 GATTGCTGTGCAGTTTTGTGATAAATGAAGCGGGAATGCATTTGATAGAG 296953
                              v              i   ? ?       v             v v 
C rnd-1_family-       1324 GATGGCTGTGCAGTTTTGCGATNANTGAAGCGTGAATGCATTTGATCGTG 1275

  scaffold145|s     296954 CAGGCAATATAACT 296967
                           v             
C rnd-1_family-       1274 AAGGCAATATAACT 1261

Matrix = 20p43g.matrix
Kimura (with divCpGMod) = 10.33
Transitions / transversions = 0.64 (9/14)
Gap_init rate = 0.01 (3 / 204), avg. gap size = 3.67 (11 / 3)


2079 11.85 0.85 1.43 scaffold145|size441769 296848 297198 (144547) rnd-1_family-602#Unknown 5 353 (422) m_b1742s001i50 29593

  scaffold145|s     296848 GTGTTTTAAAGGAGAAGTAGGTTGAGTACCGTGAAACGATCGATTTTGTT 296897
                                v     v     v     v                          
  rnd-1_family-          5 GTGTTGTAAAGTAGAAGAAGGTTCAGTACCGTGAAACGATCGATTTTGTT 54

  scaffold145|s     296898 CTTGTTGATTGCTGTGCAGTTTTGTGATAAATGAAGCGGGAATGCATTTG 296947
                                v   v              i   ?         v           
  rnd-1_family-         55 CTTGTGGATGGCTGTGCAGTTTTGCGATNAATGAAGCGTGAATGCATTTG 104

  scaffold145|s     296948 ATAGAGCAGGCAATATAACTAAATACCTGTGCAAAATGTCTT-CGATTCT 296996
                             v v v            -      i    iiv     i  -     i 
  rnd-1_family-        105 ATCGTGAAGGCAATATAAC-AAATACTTGTGTGTAATGTTTTACGATTTT 153

  scaffold145|s     296997 -CGACGTGTTGTATTGGGGAACTCTGTGCAGCTATTTAATCTTACATGCT 297045
                           - v       v vi v       i       i         vii   i  
  rnd-1_family-        154 GCTACGTGTTTTTCTTGGGAACTTTGTGCAGTTATTTAATCACGCATACT 203

  scaffold145|s     297046 AATTTAACACTGCGAGGTGCTGGTTAAATTCTCTAGAAGTTTTTAACAGT 297095
                                        iv vi      i      i    v             
  rnd-1_family-        204 AATTTAACACTGCACGTCGCTGGTCAAATTCCCTAGTAGTTTTTAACAGT 253

  scaffold145|s     297096 ATTTTAGTGTTTCGAGGATTGTTTTTGCAAGGGAAGATGCAACAGTTGAG 297145
                                         i               --                 v
  rnd-1_family-        254 ATTTTAGTGTTTCGGGGATTGTTTTTGCAA--GAAGATGCAACAGTTGAC 301

  scaffold145|s     297146 AACACTTTTTATTGCACAATAGTTAGGTGAGTGTTTGGTTTTGTTGGG-T 297194
                                    v -i            -           v      i   - 
  rnd-1_family-        302 AACACTTTTGA-CGCACAATAGTTA-GTGAGTGTTTGTTTTTGTCGGGTT 349

  scaffold145|s     297195 CGTT 297198
                               
  rnd-1_family-        350 CGTT 353

Matrix = 20p43g.matrix
Kimura (with divCpGMod) = 11.38
Transitions / transversions = 0.86 (19/22)
Gap_init rate = 0.02 (8 / 350), avg. gap size = 1.00 (8 / 8)


1231 19.09 20.28 3.05 scaffold145|size441769 297194 297755 (143990) C rnd-1_family-80#Unknown (578) 975 320 m_b1742s001i51 29592

  scaffold145|s     297194 TCGTTGTGCATCAAGTTGTAGCACGGCGTCGGCGTCTTTGTGCTCCATTT 297243
                               i        v     ?           v      -           
C rnd-1_family-        975 TCGTCGTGCATCACGTTGTNGCACGGCGTCGTCGTCTT-GTGCTCCATTT 927

  scaffold145|s     297244 TGTTGCATGGCATTGTCATTCTGTGCATTGCTG--GT-TTGGTATCGTTT 297290
                              i       i i   i   i    - i   v--  -    v v     
C rnd-1_family-        926 TGTCGCATGGCGTCGTCGTTCCGTGC-TCGCTTTTGTGTTGGAAGCGTTT 878

  scaffold145|s     297291 ---------TGTA---ATG-----------GCTGTTTACTTTGTTGTTAG 297317
                           ---------    ---  ?----------- i     ii      v   -
C rnd-1_family-        877 ACATTTATTTGTAGCAATNTCAATTCTAACGTTGTTTGTTTTGTTTTTA- 829

  scaffold145|s     297318 TGTCTGGCAGCAGCGTTGATGTGGGATTGCGGCGGCTCAAGTTGTAGCAC 297367
                           ---- iv  i ii     vv  v   v  v --------  iii  - v 
C rnd-1_family-        828 ----TATCAACGACGTTGCAGTTGGAGTGAG--------AGCCATA-CTC 792

  scaffold145|s     297368 GGCTTCATCATCTTTG--TGCTTCATTTTGT-TGCTGTGTTCATTGCTGG 297414
                           i v --  vv      --  i vii i v  -  vi i-   v   i   
C rnd-1_family-        791 AGGT--ATGTTCTTTGGATGTTGTGTCTGGTATGGCGC-TTCCTTGTTGG 745

  scaffold145|s     297415 TTTGGTATCTTTCTGGAGTACCTGCTTACTTTGTTTCTAGTATTT-GGCA 297463
                           v       vv  i      iv   i  ii vv   ?v    i   -    
C rnd-1_family-        744 GTTGGTATGGTTTTGGAGTGGCTGTTTGTTGGGTTNGTAGTGTTTTGGCA 695

  scaffold145|s     297464 GCGGTGTTGATGTGGGATTGTGAC------------GGCGTTGAGTTT-- 297499
                            i  i               i   ------------       i    --
C rnd-1_family-        694 GTGGCGTTGATGTGGGATTGCGACGGCTTGTGGTTTGGCGTTGGGTTTGC 645

  scaffold145|s     297500 -----------------------------GCTGT----GCGGTGTAGATT 297516
                           -----------------------------     ---- i       i  
C rnd-1_family-        644 TCACGGCTTCGTCTTCGTGGCGATTTGTTGCTGTTGTTGTGGTGTAGGTT 595

  scaffold145|s     297517 TTTTAATTCTGACATTGTTCTTTTTGTTTTATTTCTCAAACTTTACAGTT 297566
                              i         i     ?              vv       i      
C rnd-1_family-        594 TTTCAATTCTGACGTTGTTNTTTTTGTTTTATTTGACAAACTTCACAGTT 545

  scaffold145|s     297567 GAGCTACCAGACATCCAGGTATGTACT--------GTTGGTGTTTGCTGT 297608
                             i i vv               iv  --------i          -  v
C rnd-1_family-        544 GAACCAAGAGACATCCAGGTATGCCCTTNTCTGTAATTGGTGTTTG-TGA 496

  scaffold145|s     297609 CTG-CTGTGTGTTGGTTTTTCAGTTGGCTTGTGGTTTGGTGTTGACCTTG 297657
                           v  -    v      i   iiv                 i    i i   
C rnd-1_family-        495 GTGGCTGTTTGTTGGCTTTCTTGTTGGCTTGTGGTTTGGCGTTGGCTTTG 446

  scaffold145|s     297658 --TGTGA-----------------------TGCTGTTGTTGTGGTGTAG- 297681
                           --i   i-----------------------     i    v        -
C rnd-1_family-        445 GTCGTGGCTTCGTCTTGGCGGCGATTTAATTGCTGCTGTTTTGGTGTAGG 396

  scaffold145|s     297682 TTATTTCATTTCTGACGTT-TTCCTTTTCTTGTATTTGGCAAT-TTCAGT 297729
                            iv     v         i-  ii?   v  v      i    -i     
C rnd-1_family-        395 TCTTTTCAATTCTGACGTCGTTTTNTTTGTTTTATTTGACAATACTCAGT 346

  scaffold145|s     297730 TAAAGTAAAAGACACCCAGGTATGCA 297755
                               v       v i         i 
C rnd-1_family-        345 TAAACTAAAAGAGATCCAGGTATGTA 320

Matrix = 20p43g.matrix
Kimura (with divCpGMod) = 19.22
Transitions / transversions = 1.42 (61/43)
Gap_init rate = 0.07 (38 / 561), avg. gap size = 3.53 (134 / 38)

729 19.05 13.08 14.17 scaffold145|size441769 297517 298036 (143709) C rnd-1_family-310#Unknown (38) 998 484 m_b1742s001i52 29592

  scaffold145|s     297517 TTTTAATTCTGACATTGTTCTTTTTGTTTTATTTCTCAA--ACTTTACAG 297564
                              i      i  i     iv         - v v    --  v  i   
C rnd-1_family-        998 TTTCAATTCTAACGTTGTTTGTTTTGTTTT-TATATCAACAACGTTGCAG 950

  scaffold145|s     297565 TTGAGCTACCAG--ACATCCAGGTATGTACTGTTGGTGTTTGCTGTCTGC 297612
                              iiv ivv  -- i  i         v  v   i    - -      v
C rnd-1_family-        949 TTGGAGTGAGAGCCATATTCAGGTATGTTCTTTTGATGTT-G-TGTCTGG 902

  scaffold145|s     297613 TGTG---------TGTTGG----------TTTTTCAGT------------ 297631
                            i  ---------      ----------    vv   ------------
C rnd-1_family-        901 TATGGCGTTTCTTTGTTGGGTTGGTACCGTTTTGGAGTGGCTGTTTGTGG 852

  scaffold145|s     297632 ----TGGCTTGT--------GGTTTG------GTGTTGACCTTGTG---- 297659
                           ----     i  --------      ------ iv   v i i   ----
C rnd-1_family-        851 GAGATGGCTCGTCGNTGGCGGGTTTGCTCACGGCTTTGTCTTCGTGGCGA 802

  scaffold145|s     297660 --TGATGCTGTTGTTGTGGTGTAGTTATTTCATTTCTGACGTT-TTCCTT 297706
                           --  v                 i v v     v          -  ?i  
C rnd-1_family-        801 TTTGTTGCTGTTGTTGTGGTGTGGGTTTTTCAATTCTGACGTTGTTNTTT 752

  scaffold145|s     297707 TTCTTGTATTTGGCAA--TTT-CAGTTAAAGTAAAAGACACCCAGGTATG 297753
                             v  v      i   --  i-     i  vi  i     i         
C rnd-1_family-        751 TTGTTTTATTTGACAAACTTCACAGTTGAACCAAGAGACATCCAGGTATG 702

  scaffold145|s     297754 CATCGTTGCAGGATTGCTGAAGTGTGTGCCTTATAGTTGTGTTAATTGGT 297803
                             ---------------------------   ? --i   ---       
C rnd-1_family-        701 CA---------------------------CTTNT--CTGT---AATTGGT 684

  scaffold145|s     297804 GTTTGTGGGTGACTGCTTGTTGGGTCTCTCATTCGCTCGTGAGTTTGTTG 297853
                                  i   i   i       -----iv   i ---------   i  
C rnd-1_family-        683 GTTTGTGAGTGGCTGTTTGTTGG-----CGATTTG---------TTGCTG 648

  scaffold145|s     297854 TGGTTTTGTTTATATTTATTTTTTGCTGTCCCAGTTTTATTTATAATTCT 297903
                           iv      -----i    vi    -------------------i      
C rnd-1_family-        647 CTGTTTTG-----GTTTAGCTTTT-------------------CAATTCT 622

  scaffold145|s     297904 GACGTTCTGTTATTTGTTTTATC--ACAATACTCAGTCAAG---AAGGAG 297948
                                iv v  ?          i--            i  i---  i  v
C rnd-1_family-        621 GACGTCGTTTTNTTTGTTTTATTTGACAATACTCAGTTAAACCAAAAGAC 572

  scaffold145|s     297949 ATTTTGGTATCTACTCTTCTGTCATTGGAGTCTGTTAGTCGCTGTTGTTT 297998
                             iiv     v    i      v     v  i  v v  v          
C rnd-1_family-        571 ATCCAGGTATGTACTTTTCTGTGATTGGCGTTTGGTTGTGGCTGTTGTTT 522

  scaffold145|s     297999 GGCTTTCTAGTGGTTAGCAGTGTTGTTGTCGTCGGTTT 298036
                                                 vi  ii i  v  v  
C rnd-1_family-        521 GGCTTTCTAGTGGTTAGCAGTGGCGTCATTGTGGGATT 484

Matrix = 20p43g.matrix
Kimura (with divCpGMod) = 20.65
Transitions / transversions = 1.30 (48/37)
Gap_init rate = 0.17 (87 / 519), avg. gap size = 1.62 (141 / 87)

932 18.04 14.07 8.10 scaffold145|size441769 297633 298030 (143715) C rnd-1_family-80#Unknown (883) 670 251 m_b1742s001i53 29592

  scaffold145|s     297633 GGCTTGTGGTTTGGTGTTGA------------------CCTTGTG----- 297659
                                         i    i------------------ i i   -----
C rnd-1_family-        670 GGCTTGTGGTTTGGCGTTGGGTTTGCTCACGGCTTCGTCTTCGTGGCGAT 621

  scaffold145|s     297660 -TGATGCTGTTGTTGTGGTGTAGTTATTTCATTTCTGACGTT-TTCCTTT 297707
                           -  v                   v v     v          -  ?i   
C rnd-1_family-        620 TTGTTGCTGTTGTTGTGGTGTAGGTTTTTCAATTCTGACGTTGTTNTTTT 571

  scaffold145|s     297708 TCTTGTATTTGGCAA--TTT-CAGTTAAAGTAAAAGACACCCAGGTATGC 297754
                            v  v      i   --  i-     i  vi  i     i          
C rnd-1_family-        570 TGTTTTATTTGACAAACTTCACAGTTGAACCAAGAGACATCCAGGTATGC 521

  scaffold145|s     297755 ATCGTTGCAGGATTGCTGAAGTGTGTGCCTTATAGTTGTGTTAATTGGTG 297804
                           ---------------------------    ? --i   ---        
C rnd-1_family-        520 ---------------------------CCTTNT--CTGT---AATTGGTG 503

  scaffold145|s     297805 TTTGTGGGTGACTGCTTGTTGGGTCTCTCATTCGCTCGTGAGTTTG---- 297850
                                 i   i   i       v i   ii  v   i   -     ----
C rnd-1_family-        502 TTTGTGAGTGGCTGTTTGTTGGCTTTCTTGTTGGCTTGTG-GTTTGGCGT 454

  scaffold145|s     297851 ---------TTGTGGTTTTGTTTAT-------ATTTATTTTTTGCTGTCC 297884
                           --------- i    i  i  i - -------     v  vi      ii
C rnd-1_family-        453 TGGCTTTGGTCGTGGCTTCGTCT-TGGCGGCGATTTAATTGCTGCTGTTT 405

  scaffold145|s     297885 CAGTTT---TATTTATAATTCTGACGTTCTGTTATTTGTTTTATC--ACA 297929
                           ii  v --- v   vi           iv v  ?          i--   
C rnd-1_family-        404 TGGTGTAGGTCTTTTCAATTCTGACGTCGTTTTNTTTGTTTTATTTGACA 355

  scaffold145|s     297930 ATACTCAGTCAAG---AAGGAGATTTTGGTATCTACTCTTCTGTCATTGG 297976
                                    i  i---  i     iiv     v    i      v     
C rnd-1_family-        354 ATACTCAGTTAAACTAAAAGAGATCCAGGTATGTACTTTTCTGTGATTGG 305

  scaffold145|s     297977 AGTCTGTTAGTCGCTGTTGTTTGGCTTTCTAGTGGTTAGCAGTGTTGTTG 298026
                           v  i  v v  v                                vi  ii
C rnd-1_family-        304 CGTTTGGTTGTGGCTGTTGTTTGGCTTTCTAGTGGTTAGCAGTGGCGTCA 255

  scaffold145|s     298027 TCGT 298030
                            i  
C rnd-1_family-        254 TTGT 251

Matrix = 20p43g.matrix
Kimura (with divCpGMod) = 19.25
Transitions / transversions = 1.75 (42/24)
Gap_init rate = 0.12 (46 / 397), avg. gap size = 1.96 (90 / 46)

288 25.79 11.56 5.82 scaffold145|size441769 297677 298100 (143645) C rnd-1_family-310#Unknown (30) 1006 560 m_b1742s001i54 29592

  scaffold145|s     297677 TGTAGTTATTTCATTTCTGACGTT--TTCCTTTTCTTGTAT-TTGGCAA- 297722
                                iv      v    i     --  vi   vi  v   - iii   -
C rnd-1_family-       1006 TGTAGCAATTTCAATTCTAACGTTGTTTGTTTTGTTTTTATATCAACAAC 957

  scaffold145|s     297723 -TTTCAGTTAAAGTAAAAG--ACACCCAGGTATGCATCGTTGCAGGATTG 297769
                           -  v     ii   i i  -- i ii        i-  v  ---------
C rnd-1_family-        956 GTTGCAGTTGGAGTGAGAGCCATATTCAGGTATGT-TCTTT--------- 917

  scaffold145|s     297770 CTGAAGTGTGTGCCT--TATAGT-----TGTGTTAA-TTGGT---GTTTG 297808
                           -   v  -    i  --   i i----- v    ii-     ---    v
C rnd-1_family-        916 -TGATGT-TGTGTCTGGTATGGCGTTTCTTTGTTGGGTTGGTACCGTTTT 869

  scaffold145|s     297809 TGGGTGACTGCTTGTTGGGTCT--CTCATTCGCTCGTGAGTTTGTT-GTG 297855
                           v i   i   i    v  ivv --   i -  ? v i i     i -ii 
C rnd-1_family-        868 GGAGTGGCTGTTTGTGGGAGATGGCTCGT-CGNTGGCGGGTTTGCTCACG 820

  scaffold145|s     297856 GTTTTGTTT--ATATTTATTTTTTGCTGTCCCAGTTTTA--------TTT 297895
                            i     i --i iviv    v       i---   v i--------   
C rnd-1_family-        819 GCTTTGTCTTCGTGGCGATTTGTTGCTGTT---GTTGTGGTGTGGGTTTT 773

  scaffold145|s     297896 ATAATTCTGACGTTCTGTTATTTGTTTTATC--ACAATACT---CAGT-- 297938
                           vi            v v? v          i--    -   ---    --
C rnd-1_family-        772 TCAATTCTGACGTTGTTNTTTTTGTTTTATTTGACAA-ACTTCACAGTTG 724

  scaffold145|s     297939 ---CAAGAAGGAGATTTTGGTATCTACTCTTCTGTCATTGGAGTCTGTTA 297985
                           ---     --  v  iiv     vi   i?     v     v  i   v 
C rnd-1_family-        723 AACCAAGA--GACATCCAGGTATGCACTTNTCTGTAATTGGTGTTTGTGA 676

  scaffold145|s     297986 GTCGCTGTTGTTTGGC--TTTCTAGTGGTTAGCAGTGTTGTTGTCGTCGG 298033
                             v      vv     --   ---  v i -  v  v   v v v ii--
C rnd-1_family-        675 GTGGCTGTTTGTTGGCGATTT---GTTGCT-GCTGTTTTGGTTTAGCT-- 632

  scaffold145|s     298034 TTTCAATTCTAACA-----ATATTTGATTT-TTGAACGACCCTACAGTTG 298077
                                     i  i-----v ?    v   -  vi  i iv  -     i
C rnd-1_family-        631 TTTCAATTCTGACGTCGTTTTNTTTGTTTTATTTGACAATACT-CAGTTA 583

  scaffold145|s     298078 AATTTCAGGACATTTAGGTGTGT 298100
                             iivv i     ii    i   
C rnd-1_family-        582 AACCAAAAGACATCCAGGTATGT 560

Matrix = 20p43g.matrix
Kimura (with divCpGMod) = 30.16
Transitions / transversions = 1.34 (59/44)
Gap_init rate = 0.11 (46 / 423), avg. gap size = 1.63 (75 / 46)


370 15.38 5.26 4.17 scaffold145|size441769 298008 298102 (143643) rnd-1_family-254#Unknown 8 103 (269) m_b1742s001i55 29594

  scaffold145|s     298008 GTGGTTAGCAGTGTTGTTGTCGT----CGGTTTCAATTCTAACAATATTT 298053
                                  ----       ? v  ---- v               v i  v
  rnd-1_family-          8 GTGGTTA----TGTTGTTNTGGTGTAGCTGTTTCAATTCTAACATTGTTG 53

  scaffold145|s     298054 GATTTT-TGAACGACCCTACAGTTGAATTTCAGGACATTTAGGTGTGTGG 298102
                            v    -        ii        ? i vv i     i?        i 
  rnd-1_family-         54 GTTTTTTTGAACGACTTTACAGTTGNACTAAAAGACATCNAGGTGTGTAG 103

Matrix = 20p43g.matrix
Kimura (with divCpGMod) = 17.96
Transitions / transversions = 1.00 (7/7)
Gap_init rate = 0.06 (6 / 94), avg. gap size = 1.50 (9 / 6)


923 17.87 0.00 0.97 scaffold145|size441769 298234 298442 (143303) C rnd-5_family-965#Unknown (572) 456 250 m_b1742s001i56 29595

  scaffold145|s     298234 CGCTTTTTTCATTAGTTGGGTGATTACTGGGGCGGATGTCAGTTGGGTTT 298283
                             ii     i --              v i  i                 
C rnd-5_family-        456 CGTCTTTTTTA--AGTTGGGTGATTACAGAGGTGGATGTCAGTTGGGTTT 409

  scaffold145|s     298284 GGAGTTTTGGGGTCCTGAAACCTTTGGTGGGATATTGGTGGTAGGGAGTG 298333
                           v v  v    v  iv  v       v    v  v        v v     
C rnd-5_family-        408 TGTGTGTTGGCGTTGTGCAACCTTTTGTGGCATTTTGGTGGTCGTGAGTG 359

  scaffold145|s     298334 ATTGATGCACAATTTGAACAATACACATTTAGTTGCTTGAAATGACGGCT 298383
                                    iv            v     i   v vv   v    ivv  
C rnd-5_family-        358 ATTGATGCATTATTTGAACAATAAACATTCAGTGGGATGATATGATTTCT 309

  scaffold145|s     298384 CAATTGATGGTGTTGAAATTAGAGGCGTGGATGTTTGTAGGAGTGGTATT 298433
                           v       v               iv    v              i v  
C rnd-5_family-        308 AAATTGATTGTGTTGAAATTAGAGAGGTGGCTGTTTGTAGGAGTGATTTT 259

  scaffold145|s     298434 TGTGGTTGG 298442
                               v    
C rnd-5_family-        258 TGTGTTTGG 250

Matrix = 20p43g.matrix
Kimura (with divCpGMod) = 20.42
Transitions / transversions = 0.42 (11/26)
Gap_init rate = 0.01 (2 / 208), avg. gap size = 1.00 (2 / 2)

510 21.85 2.80 10.30 scaffold145|size441769 298236 298485 (143260) C rnd-5_family-965#Unknown (255) 773 541 m_b1742s001i57 29595

  scaffold145|s     298236 CTTTTTTCATT-AGTTGGGTGATTACTGGGGCGGATGTCAGTTGGGTTTG 298284
                             v        -           vivvv  vi               v  
C rnd-5_family-        773 CTGTTTTCATTGAGTTGGGTGATAGGATGGCTGGATGTCAGTTGGGTGTG 724

  scaffold145|s     298285 GAGTTTTGGGGTCCTGAAACCTTTGGTGGGATATTGGTGGTAGGGAGTGA 298334
                            v       v  iv  v   v   v       v          -------
C rnd-5_family-        723 GTGTTTTGGCGTTGTGTAACGTTTTGTGGGATTTTGGTGGTAG------- 681

  scaffold145|s     298335 TTGATGCACAATTTGAACAATACACATTTAGTTGCTTGAAATGACGGCTC 298384
                           --                        v     v v  v iiv  ------
C rnd-5_family-        680 --GATGCACAATTTGAACAATACACAGTTAGTGGGTTTAGGGGA------ 639

  scaffold145|s     298385 AATTGATGGTGTTG-AAATTAGAGGCGTGGATGTTTGTAGGAGTGGTATT 298433
                            ii  i --     - v v v  vv i -----    v vv v   -i  
C rnd-5_family-        638 AGCTGGT--TGTTGTACAGTTGACTCAT-----TTTGAATTATTGG-GTT 597

  scaffold145|s     298434 TGTGGTT-----GGGGTATGTATTTCTGTAGCTGCTGTGACATAGCTCTG 298478
                           i   i  -----iv       -   i        ii       i i   v
C rnd-5_family-        596 CGTGATTCTCGCATGGTATGT-TTTTTGTAGCTGTCGTGACATGGTTCTT 548

  scaffold145|s     298479 TTTTTAT 298485
                             v    
C rnd-5_family-        547 TTATTAT 541

Matrix = 20p43g.matrix
Kimura (with divCpGMod) = 24.48
Transitions / transversions = 0.58 (18/31)
Gap_init rate = 0.11 (27 / 249), avg. gap size = 1.15 (31 / 27)

846 13.63 1.69 1.12 scaffold145|size441769 298427 298604 (143141) C rnd-5_family-965#Unknown (849) 179 1 m_b1742s001i59 29595

  scaffold145|s     298427 TGGTATTTGTGGTTGGGGTATGTATTTCTGTAGCT--GCTGTGACATAGC 298474
                                  iv --  v            i       --   v    iv  v
C rnd-5_family-        179 TGGTATTCTT--TTTGGGTATGTATTTTTGTAGCTCTGCTTTGACGAAGG 132

  scaffold145|s     298475 TCTGTTTTTATATTTTGATAATGAATTTACTAATTATTTTTGATTTCACC 298524
                            i v            v                   v             
C rnd-5_family-        131 TTTCTTTTTATATTTTTATAATGAATTTACTAATTAATTTTGATTTCACC 82

  scaffold145|s     298525 ATATTTTGATTTAGGTTAGCAATATTAGCTTTTGTGTGTGGTT-GAGAGA 298573
                                              v i     v  v     iv v   -     i
C rnd-5_family-         81 ATATTTTGATTTAGGTTAGAAGTATTACCTGTTGTGCCTTGTTGGAGAGG 32

  scaffold145|s     298574 TCACAATGATTAGTCACTGTGTTTTTTTGGT 298604
                                  v      v  v     v       
C rnd-5_family-         31 TCACAATTATTAGTGACAGTGTTATTTTGGT 1

Matrix = 20p43g.matrix
Kimura (with divCpGMod) = 14.44
Transitions / transversions = 0.41 (7/17)
Gap_init rate = 0.02 (4 / 177), avg. gap size = 1.25 (5 / 4)


334 25.14 5.08 5.08 scaffold145|size441769 298336 298532 (143213) rnd-1_family-471#Unknown 223 419 (2564) m_b1742s001i58 29596

  scaffold145|s     298336 TGATGCACAATTTGAACAATACACATTTAGTTGCTTGAAATGACGGCTCA 298385
                            ?   -       v           i i     v v   v  i v  ivv
  rnd-1_family-        223 TNATG-ACAATTTCAACAATACACACTCAGTTGGTGGAATTGGCTGCCAC 271

  scaffold145|s     298386 ATTGATGGTGTTGAAATTAGAGGCGTGGATGTTTGTAGGAGTGGTATTTG 298435
                               v    vv   i    v   v    v   v   v  iv     v   
  rnd-1_family-        272 ATTGTTGGTTGTGAGATTACAGGGGTGGCTGTGTGTTGGGTTGGTAGTTG 321

  scaffold145|s     298436 TGGTTGGGGTATGTATTT--CTGTAGCTGCTG-TGACATAGCTCT--GTT 298480
                               --- viv   i   --    i  vi   -  vi  i   v --   
  rnd-1_family-        322 TGGT---GTCTTGTGTTTGGCTGTGGCAACTGATGTTATGGCTGTTGGTT 368

  scaffold145|s     298481 TTTATAT-TTTGATAATGAATTT---ACTAATTATTTTTGATTTCACCAT 298526
                           v iiv  -      -----i   ---iv  ii i       i  -  i  
  rnd-1_family-        369 GTCGGATATTTGAT-----GTTTCAGGGTAGCTGTTTTTGACTT-ACTAT 412

  scaffold145|s     298527 -ATTTTG 298532
                           -i     
  rnd-1_family-        413 GGTTTTG 419

Matrix = 20p43g.matrix
Kimura (with divCpGMod) = 30.16
Transitions / transversions = 0.88 (22/25)
Gap_init rate = 0.08 (16 / 196), avg. gap size = 1.25 (20 / 16)


923 17.87 0.00 0.97 scaffold145|size441769 298234 298442 (143303) C rnd-5_family-965#Unknown (572) 456 250 m_b1742s001i56 29595

  scaffold145|s     298234 CGCTTTTTTCATTAGTTGGGTGATTACTGGGGCGGATGTCAGTTGGGTTT 298283
                             ii     i --              v i  i                 
C rnd-5_family-        456 CGTCTTTTTTA--AGTTGGGTGATTACAGAGGTGGATGTCAGTTGGGTTT 409

  scaffold145|s     298284 GGAGTTTTGGGGTCCTGAAACCTTTGGTGGGATATTGGTGGTAGGGAGTG 298333
                           v v  v    v  iv  v       v    v  v        v v     
C rnd-5_family-        408 TGTGTGTTGGCGTTGTGCAACCTTTTGTGGCATTTTGGTGGTCGTGAGTG 359

  scaffold145|s     298334 ATTGATGCACAATTTGAACAATACACATTTAGTTGCTTGAAATGACGGCT 298383
                                    iv            v     i   v vv   v    ivv  
C rnd-5_family-        358 ATTGATGCATTATTTGAACAATAAACATTCAGTGGGATGATATGATTTCT 309

  scaffold145|s     298384 CAATTGATGGTGTTGAAATTAGAGGCGTGGATGTTTGTAGGAGTGGTATT 298433
                           v       v               iv    v              i v  
C rnd-5_family-        308 AAATTGATTGTGTTGAAATTAGAGAGGTGGCTGTTTGTAGGAGTGATTTT 259

  scaffold145|s     298434 TGTGGTTGG 298442
                               v    
C rnd-5_family-        258 TGTGTTTGG 250

Matrix = 20p43g.matrix
Kimura (with divCpGMod) = 20.42
Transitions / transversions = 0.42 (11/26)
Gap_init rate = 0.01 (2 / 208), avg. gap size = 1.00 (2 / 2)

510 21.85 2.80 10.30 scaffold145|size441769 298236 298485 (143260) C rnd-5_family-965#Unknown (255) 773 541 m_b1742s001i57 29595

  scaffold145|s     298236 CTTTTTTCATT-AGTTGGGTGATTACTGGGGCGGATGTCAGTTGGGTTTG 298284
                             v        -           vivvv  vi               v  
C rnd-5_family-        773 CTGTTTTCATTGAGTTGGGTGATAGGATGGCTGGATGTCAGTTGGGTGTG 724

  scaffold145|s     298285 GAGTTTTGGGGTCCTGAAACCTTTGGTGGGATATTGGTGGTAGGGAGTGA 298334
                            v       v  iv  v   v   v       v          -------
C rnd-5_family-        723 GTGTTTTGGCGTTGTGTAACGTTTTGTGGGATTTTGGTGGTAG------- 681

  scaffold145|s     298335 TTGATGCACAATTTGAACAATACACATTTAGTTGCTTGAAATGACGGCTC 298384
                           --                        v     v v  v iiv  ------
C rnd-5_family-        680 --GATGCACAATTTGAACAATACACAGTTAGTGGGTTTAGGGGA------ 639

  scaffold145|s     298385 AATTGATGGTGTTG-AAATTAGAGGCGTGGATGTTTGTAGGAGTGGTATT 298433
                            ii  i --     - v v v  vv i -----    v vv v   -i  
C rnd-5_family-        638 AGCTGGT--TGTTGTACAGTTGACTCAT-----TTTGAATTATTGG-GTT 597

  scaffold145|s     298434 TGTGGTT-----GGGGTATGTATTTCTGTAGCTGCTGTGACATAGCTCTG 298478
                           i   i  -----iv       -   i        ii       i i   v
C rnd-5_family-        596 CGTGATTCTCGCATGGTATGT-TTTTTGTAGCTGTCGTGACATGGTTCTT 548

  scaffold145|s     298479 TTTTTAT 298485
                             v    
C rnd-5_family-        547 TTATTAT 541

Matrix = 20p43g.matrix
Kimura (with divCpGMod) = 24.48
Transitions / transversions = 0.58 (18/31)
Gap_init rate = 0.11 (27 / 249), avg. gap size = 1.15 (31 / 27)

846 13.63 1.69 1.12 scaffold145|size441769 298427 298604 (143141) C rnd-5_family-965#Unknown (849) 179 1 m_b1742s001i59 29595

  scaffold145|s     298427 TGGTATTTGTGGTTGGGGTATGTATTTCTGTAGCT--GCTGTGACATAGC 298474
                                  iv --  v            i       --   v    iv  v
C rnd-5_family-        179 TGGTATTCTT--TTTGGGTATGTATTTTTGTAGCTCTGCTTTGACGAAGG 132

  scaffold145|s     298475 TCTGTTTTTATATTTTGATAATGAATTTACTAATTATTTTTGATTTCACC 298524
                            i v            v                   v             
C rnd-5_family-        131 TTTCTTTTTATATTTTTATAATGAATTTACTAATTAATTTTGATTTCACC 82

  scaffold145|s     298525 ATATTTTGATTTAGGTTAGCAATATTAGCTTTTGTGTGTGGTT-GAGAGA 298573
                                              v i     v  v     iv v   -     i
C rnd-5_family-         81 ATATTTTGATTTAGGTTAGAAGTATTACCTGTTGTGCCTTGTTGGAGAGG 32

  scaffold145|s     298574 TCACAATGATTAGTCACTGTGTTTTTTTGGT 298604
                                  v      v  v     v       
C rnd-5_family-         31 TCACAATTATTAGTGACAGTGTTATTTTGGT 1

Matrix = 20p43g.matrix
Kimura (with divCpGMod) = 14.44
Transitions / transversions = 0.41 (7/17)
Gap_init rate = 0.02 (4 / 177), avg. gap size = 1.25 (5 / 4)


2523 9.29 2.24 0.98 scaffold145|size441769 298704 299105 (142640) C rnd-1_family-1121#Unknown (1) 407 1 m_b1742s001i60 29597

  scaffold145|s     298704 TTATTTCATATTTGTGATGATCAGTGTTTGTTGTTTCGCAGGAGTGCCTC 298753
                                                - ?            i  i          
C rnd-1_family-        407 TTATTTCATATTTGTGATGAT-ANTGTTTGTTGTTTTGCGGGAGTGCCTC 359

  scaffold145|s     298754 ATTAAAATTGTTGGTTCATCTTTTGTGTGTGGGTCAATGTTCATAT--TT 298801
                                                                         --i 
C rnd-1_family-        358 ATTAAAATTGTTGGTTCATCTTTTGTGTGTGGGTCAATGTTCATATGACT 309

  scaffold145|s     298802 TTGTCTGGATTACATCTCATCATCATTATTGTCAAATAAATATTCCAGTC 298851
                           v                   i   i          -   -  i       
C rnd-1_family-        308 GTGTCTGGATTACATCTCATTATCGTTATTGTCAA-TAA-TACTCCAGTC 261

  scaffold145|s     298852 AAACATGAATCCAAATTCCAACGATGAGACAGGCTCTGCTGCTGCAACCG 298901
                           i                 v  i  v     vvv                 
C rnd-1_family-        260 GAACATGAATCCAAATTCGAATGAAGAGACTCCCTCTGCTGCTGCAACCG 211

  scaffold145|s     298902 GTGGTGATGCTACAGAATTGTCTGAGGTAAGCACCTTCACATTTGTTTAC 298951
                              i   i -       ii   v  v     i  v  v     v     i
C rnd-1_family-        210 GTGATGACG-TACAGAACCGTCGGATGTAAGTACGTTGACATTAGTTTAT 162

  scaffold145|s     298952 TTTTTTTCATGGTTTCTGTTCTTATTTTGTCAAAAATATTTTTAGGTTCC 299001
                               v       v             v            v          
C rnd-1_family-        161 TTTTATTCATGGGTTCTGTTCTTATTGTGTCAAAAATATATTTAGGTTCC 112

  scaffold145|s     299002 ACAGAACAGTGTTGTTACTCCTTTGTCTGTTCAAGAAATGGGTGTAAGTC 299051
                            v   v             v ?       i  i             i   
C rnd-1_family-        111 AGAGACCAGTGTTGTTACTGCNTTGTCTGCTCGAGAAATGGGTGTAGGTC 62

  scaffold145|s     299052 TTCAATT------TTTTGTATTGTG-TCTCCGTTTTAAAGTTAATTATGT 299094
                                v ------          ? -                        
C rnd-1_family-         61 TTCAAGTGCCATATTTTGTATTGNGCTCTCCGTTTTAAAGTTAATTATGT 12

  scaffold145|s     299095 TTTAATTTTTT 299105
                               v      
C rnd-1_family-         11 TTTATTTTTTT 1

Matrix = 20p43g.matrix
Kimura (with divCpGMod) = 8.46
Transitions / transversions = 0.85 (17/20)
Gap_init rate = 0.02 (7 / 401), avg. gap size = 1.86 (13 / 7)

20853 13.27 2.03 2.20 scaffold145|size441769 298794 302437 (139308) C rnd-1_family-173#Unknown (666) 6546 2909 m_b1742s001i61 29597

  scaffold145|s     298794 TCATAT--TTTTGTCTGGATTACATCTCATCATCATTATTGTCAAATAAA 298841
                                 --i v    ? i                i         vv v i
C rnd-1_family-       6546 TCATATGACTGTGTCNGAATTACATCTCATCATCGTTATTGTCACTTTAG 6497

  scaffold145|s     298842 TATTCCAGTCAAACATGAATCCAAATTCCAACGATGAGACAGGCTCTGCT 298891
                            --       i                 v  i  v     vvv       
C rnd-1_family-       6496 T--TCCAGTCGAACATGAATCCAAATTCGAATGAAGAGACTCCCTCTGCT 6449

  scaffold145|s     298892 GCTGCAACCGGTGGTGATGCTACAGAATTGTCTGAGGTAAGCACCTTCAC 298941
                                        i   ?vv       ii   v  v     i  v  v  
C rnd-1_family-       6448 GCTGCAACCGGTGATGANCGTACAGAACCGTCGGATGTAAGTACGTTGAC 6399

  scaffold145|s     298942 ATTTGTTTACTTTTTTTCATGGTTTCTGTTCTTATTTTGTCAAAAATATT 298991
                              v     i    v       v             v            v
C rnd-1_family-       6398 ATTAGTTTATTTTTATTCATGGGTTCTGTTCTTATTGTGTCAAAAATATA 6349

  scaffold145|s     298992 TTTAGGTTCCACAGAACAGTGTTGTTACTCCTTTGTCTGTTCAAGAAATG 299041
                                      v   v             v ?       i          
C rnd-1_family-       6348 TTTAGGTTCCAGAGACCAGTGTTGTTACTGCNTTGTCTGCTCAAGAAATG 6299

  scaffold145|s     299042 GGTGTAAGTCTTCAATTTTTTGTATTGTGTCTCCGTTTTAAAGTTAATTA 299091
                                 i        -v vii     v   i vv i   -vv    v v 
C rnd-1_family-       6298 GGTGTAGGTCTTCAA-GTGCCGTATTTTGTTTGGGCTTT-TCGTTACTGA 6251

  scaffold145|s     299092 TGTTTTAATTTTTTTGTTACTGACACTCTTATTCCAGATCCTACGGACTA 299141
                           -----i  v v    -      ------         i            
C rnd-1_family-       6250 -----CAAGTGTTTT-TTACTG------TTATTCCAGGTCCTACGGACTA 6213

  scaffold145|s     299142 TGCTGTCTATGTTCACTTCGTTTTGTCGTCCGATCAGTGTTGAGTCTGAT 299191
                                   ?                                   v     
C rnd-1_family-       6212 TGCTGTCTNTGTTCACTTCGTTTTGTCGTCCGATCAGTGTTGAGGCTGAT 6163

  scaffold145|s     299192 CCTGAGAGGGATCCGCGATCGATAAACATTAACATAAACAAATGTTCTGA 299241
                           vvi    i     iv        v              vv   viv    
C rnd-1_family-       6162 GACGAGAAGGATCTCCGATCGATCAACATTAACATAAAGCAATCCACTGA 6113

  scaffold145|s     299242 TCTACCGGAAATGAGCAATCTGTCTTCTGTTAGTGGTTCTCGGGCGGTAG 299291
                            v ?  v                    i     i      vvv       
C rnd-1_family-       6112 TGTNCCTGAAATGAGCAATCTGTCTTCCGTTAGCGGTTCTGCTGCGGTAG 6063

  scaffold145|s     299292 TAAGTCAGTTGACTGAAATCAAGGGTGTTTTGTCGGAAATCAATCAGTCA 299341
                            i i        vi      i       v           v        i
C rnd-1_family-       6062 TGAATCAGTTGAACGAAATCGAGGGTGTGTTGTCGGAAATGAATCAGTCG 6013

  scaffold145|s     299342 TTGAAAGCATTAGCTTGTGCTTCTACTGCGATGACACCATTGAAGTTAAA 299391
                                i               i    i        v           iv 
C rnd-1_family-       6012 TTGAAGGCATTAGCTTGTGCTCCTACCGCGATGACTCCATTGAAGTTGCA 5963

  scaffold145|s     299392 CGAACAGCATTCGACATTGTCAGTGAGGTCTGAGGAGTTTGGAGATGATG 299441
                            ?           i                   ?       v        
C rnd-1_family-       5962 CNAACAGCATTCGGCATTGTCAGTGAGGTCTGANGAGTTTGCAGATGATG 5913

  scaffold145|s     299442 GAGA---------AAACAAGAAATC---TTATTTTATTCAGATCGACATT 299479
                               --------- i v i      ---  v    i ?v  v     i i
C rnd-1_family-       5912 GAGAGGTATTATCAGAGAGGAAATCGGATTTTTTTGTNAAGTTCGACGTC 5863

  scaffold145|s     299480 CGAGCTCCTGATGGCAAGGAGGTACCATGCTACGTTCAACCACCGAAATT 299529
                            v              v   v   i i v        v          iv
C rnd-1_family-       5862 CCAGCTCCTGATGGCACGGATGTATCGTTCTACGTTCTACCACCGAAACA 5813

  scaffold145|s     299530 TTTTATTCAATTTTTTGGAGGGACAGCAACTCGGCAGCATGAAAAGAAAG 299579
                                 ??v      i       v              ?           
C rnd-1_family-       5812 TTTTATNNCATTTTTCGGAGGGAAAGCAACTCGGCAGCNTGAAAAGAAAG 5763

  scaffold145|s     299580 GTTTACCCACTGATCCGTTGAAACTCTTGCTTCTGTTAGCTTCAAAGACT 299629
                                i                i  ?i     v   ??    vi      
C rnd-1_family-       5762 GTTTATCCACTGATCCGTTGAAGCTNCTGCTTGTGTNNGCTTGGAAGACT 5713

  scaffold145|s     299630 TTTGGTAGTGAAAATGACAGAGTTATCGTCCCAATCGTGTTGGAGTGGGA 299679
                             i v  i     i    v        v    ?i v              
C rnd-1_family-       5712 TTCGTTAATGAAAGTGACCGAGTTATCCTCCCNGTGGTGTTGGAGTGGGA 5663

  scaffold145|s     299680 AACAGAGAATACAAACGGTGTTACTGATTATGGGAAGCTATGGAAGGAGC 299729
                              ?  vivv     v  i   i      v      i  ?   v      
C rnd-1_family-       5662 AACNGATGCAACAAAAGGCGTTGCTGATTTTGGGAAACTNTGGCAGGAGC 5613

  scaffold145|s     299730 AAGTCGATGTATGGTGTCCAGTTGAGAAGAGGTCCAAGGGCAAATATAGT 299779
                                    i?        ?        v?      v             
C rnd-1_family-       5612 AAGTCGATGCNTGGTGTCCNGTTGAGAACNGGTCCACGGGCAAATATAGT 5563

  scaffold145|s     299780 GCCCTAGCAATCGTTGCTACCAGTTCAGGGCCTTGTCTTTTTGTCTTTAC 299829
                                         i     v            ?v             v 
C rnd-1_family-       5562 GCCCTAGCAATCGTCGCTACGAGTTCAGGGCCTNTTCTTTTTGTCTTTTC 5513

  scaffold145|s     299830 ATATGACTTTGGAATTGCAG--TTGCTGATTCAGTTGAACCCATGCTGAC 299877
                           i            iv     --vi i   -- i  ?     ?        
C rnd-1_family-       5512 GTATGACTTTGGAGATGCAGACACGTTGA--CGGTNGAACCNATGCTGAC 5465

  scaffold145|s     299878 TGGTTATGTGTCCGAAAGGAAAGCCATTCCTTCCAAGTTTCCTTGGACTG 299927
                             v?                     i     ? v              ?v
C rnd-1_family-       5464 TGCNTATGTGTCCGAAAGGAAAGCCGTTCCTNCAAAGTTTCCTTGGACNT 5415

  scaffold145|s     299928 CCCTTTCTGCAATTTTCATGGATTTGCTTTTAGTTGCTGATACCAATGTT 299977
                                v vv ii                v     i vv  i v       
C rnd-1_family-       5414 CCCTTGCATCGGTTTTCATGGATTTGCTGTTAGTCGAGGACAGCAATGTT 5365

  scaffold145|s     299978 GGCTCTGAGTGGTATCCATTAAAGAATAGGACGGTTGCAAATCTTGAGC- 300026
                              v i   vv  v     vv  ? vv            ??        -
C rnd-1_family-       5364 GGCGCCGAGGTGTCTCCATGCAANACGAGGACGGTTGCANNTCTTGAGCA 5315

  scaffold145|s     300027 --CTGCCAGTGAGAAGATTCATCTGTCTGAGTTGTTCCCAATGAAGGATG 300074
                           --     ?         ?   v? v  ?  v                   
C rnd-1_family-       5314 ATCTGCCNGTGAGAAGANTCAGNTTTCNGACTTGTTCCCAATGAAGGATG 5265

  scaffold145|s     300075 ATGA-TTTCATGATTTCTTTGCCAAGAGACAGTTGGAAGGTGAATGATTA 300123
                            ?  -      -   v          v    v     i  i?  i     
C rnd-1_family-       5264 ANGATTTTCAT-ATTACTTTGCCAAGCGACACTTGGAGGGCNAACGATTA 5216

  scaffold145|s     300124 TTCGCTCGCTGTTTTTGGGGTTGTACGCTATTGCTCCAAAAATGTTGTCG 300173
                                 i           i      v                    ii  
C rnd-1_family-       5215 TTCGCTTGCTGTTTTTGGAGTTGTAAGCTATTGCTCCAAAAATGTTACCG 5166

  scaffold145|s     300174 GAAAGATGAGCCTACCTCGCTTCAATTTGTTTTTGGATTNNNNNNNNNNG 300223
                              i      vv     vv v v   v v      i   ??? ?????--
C rnd-1_family-       5165 GAAGGATGAGAGTACCTGTCATGAATATTTTTTTGAATTTGGNGGAGA-- 5118

  scaffold145|s     300224 ATGTTGACTGCTGCTATGGCCACAGATGTGCCTACATTTAGATTTGCAAT 300273
                             -     ? vi  v     ii i     ?  v  i      vv      
C rnd-1_family-       5117 AT-TTGACNGACGCAATGGCTGCGGATGTNCCAACGTTTAGAAATGCAAT 5069

  scaffold145|s     300274 TTGCTGGGTATTGTGGGATGTATTTTTGAAGTTGGTGACTACCAAGGTTG 300323
                               ?                i                    v    i  
C rnd-1_family-       5068 TTGCNGGGTATTGTGGGATGTGTTTTTGAAGTTGGTGACTACGAAGGCTG 5019

  scaffold145|s     300324 CAACGCTCAGGAGTTCTGTTGACGGCGAAGATTTGGAGGAAGAATACGAT 300373
                                         ?     vvi  v  v             i?  i   
C rnd-1_family-       5018 CAACGCTCAGGAGTNCTGTTTCTGGGGATGATTTGGAGGAAGGNTATGAT 4969

  scaffold145|s     300374 GAGAAATCAATTTTACAAGGGTTTAAAGATGAAATGGAAGCTTCGTTTGG 300423
                                 ?  i                         v  ?  ?        
C rnd-1_family-       4968 GAGAAANCAGTTTTACAAGGGTTTAAAGATGAAATCGANGCNTCGTTTGG 4919

  scaffold145|s     300424 TGGAATTGATCGTAAGTCGTATGTTGCAAAATTCTGTTCTTTTCATCTTA 300473
                           v    vi   v  i      v    ?            v           
C rnd-1_family-       4918 AGGAAGCGATGGTGAGTCGTTTGTTNCAAAATTCTGTTATTTTCATCTTA 4869

  scaffold145|s     300474 TTGTGGTATTCTTTAAT-TTAGTGTTTGAAATTGCTTTCAGGCGG--TAA 300520
                              i     --  i   -   v iv     v    - v  ivi i-- vv
C rnd-1_family-       4868 TTGCGGTAT--TTCAATGTTATTAATTGAATTTGC-TACAATTGACTTTC 4822

  scaffold145|s     300521 AGTGGTTGAAAATCTGAAGAGGAAACACCCTGATACTGCAGATAGTCTAC 300570
                              i   -----  i     i  i  i v     i    ?   i  vi v
C rnd-1_family-       4821 AGTAGTT-----TCCGAAGAAGAGACGCGCTGATGCTGCNGATGGTACAA 4777

  scaffold145|s     300571 CTA-TTAAGCAGAAAAAGAAAAAACCCGCTGCGTCAACTTCAGCATATGG 300619
                           v  -  ---  -     i  i    vvvi v i  v     i  i    v
C rnd-1_family-       4776 ATAGTT---CA-AAAAAAAAGAAACGGTTTTCATCTACTTCGGCGTATGC 4731

  scaffold145|s     300620 ATCCCGTAAGTGAAGCATTGTATTGGGAGATGAGAGCTTT-ACGTTTATT 300668
                            v           i                ??        - i     i 
C rnd-1_family-       4730 AGCCCGTAAGTGAGGCATTGTATTGGGAGANNAGAGCTTTGATGTTTACT 4681

  scaffold145|s     300669 TCTAAAGTTTGCATGATGTCAGAACCTCTTGAGACATCGAGGAAGATCGC 300718
                                ?            i          i               ? i  
C rnd-1_family-       4680 TCTAANGTTTGCATGATGCCAGAACCTCTCGAGACATCGAGGAAGNTTGC 4631

  scaffold145|s     300719 AGAGTCATCTAGTGAAAACGTTCAGGGTGAGCGTCATAGTCATGTTACCT 300768
                           ?           i                   ?  i    ?        v
C rnd-1_family-       4630 NGAGTCATCTAGCGAAAACGTTCAGGGTGAGCNTCGTAGTNATGTTACCG 4581

  scaffold145|s     300769 TGATAAATTAATATGTCATTTATTAACAATTTTTCAGTTTCTGGGCACTG 300818
                                      ii                    v          v     
C rnd-1_family-       4580 TGATAAATTAACGTGTCATTTATTAACAATTTTGCAGTTTCTGGCCACTG 4531

  scaffold145|s     300819 CTTGTTTATAGGAATGTGGTATGTAAATTCAAATTA-AGAGGTACCTTGC 300867
                                                i  v? ?   i ?  -     i ? i  v
C rnd-1_family-       4530 CTTGTTTATAGGAATGTGGTACGTTNANTCAGANTACAGAGGCANCCTGA 4481

  scaffold145|s     300868 CTAACTTGGCCAAATTCGATGAGGCTAGAGGTTGGATTTTGGAAGCGTTC 300917
                           ?   ?     vv ?  i             v              vvivv
C rnd-1_family-       4480 NTAANTTGGCACANTTTGATGAGGCTAGAGTTTGGATTTTGGAAGACCAG 4431

  scaffold145|s     300918 TTTAAAAATGTTAGTGTTATTACAGCCAAAGAATCCAAGATTACGTGTGG 300967
                              vvi        i  i  i            ? v              
C rnd-1_family-       4430 TTTCCGAATGTTAGCGTCATCACAGCCAAAGAANCAAAGATTACGTGTGG 4381

  scaffold145|s     300968 TGACGATGAAGATACATTTTGTCGTGGAGGGCATCATGCCAAATATGTGA 301017
                                        i                                    
C rnd-1_family-       4380 TGACGATGAAGATGCATTTTGTCGTGGAGGGCATCATGCCAAATATGTGA 4331

  scaffold145|s     301018 CAGGGAATAGAGGAACTTTTATTAAAGAACTCAAGGGGCTCATTGCTTAC 301067
                                  v     iiv       v? v        ?    iv    ? ? 
C rnd-1_family-       4330 CAGGGAAAAGAGGGGATTTTATTCNACAACTCAAGNGGCTTCTTGCNTNC 4281

  scaffold145|s     301068 TCAAATTATCAAATGCACCAGGTATGTGATAAATATTTCCATAAGTTATA 301117
                                  ?  ?      i         ?  i    v ? i- i --    
C rnd-1_family-       4280 TCAAATTNTCNAATGCATCAGGTATGTNATGAATAATNCT-TGA--TATA 4234

  scaffold145|s     301118 GTTGGTTTTTGCAACCTGTG-----AATTTA----TTTGATTGGATTTCT 301158
                           -         v? ---    -----   v  ---- i v   ?     v?
C rnd-1_family-       4233 -TTGGTTTTTTNA---TGTGTCAAAAATGTATGTCTCTCATTNGATTTGN 4188

  scaffold145|s     301159 CATTTGTTAGATTGAGCTTGATCCCATCGATTCAGTTGCAAATAGGCATC 301208
                                  ?                v  v  vv     v    i  i  i 
C rnd-1_family-       4187 CATTTGTNAGATTGAGCTTGATCCGATAGAAACAGTTTCAAACAGACACC 4138

  scaffold145|s     301209 TCCAATTTCCAGAAATGAAAAATTTCTTCGAACGTGATCTACTGTCTATG 301258
                                            viv                  i  ? ?v     
C rnd-1_family-       4137 TCCAATTTCCAGAAATGCGCAATTTCTTCGAACGTGATTTANTNGCTATG 4088

  scaffold145|s     301259 CTTCTCAACAAGAAGATCTACATGGGTGACTTTGATTTGTATCACATAGT 301308
                           i v v  vv i   i           ??       i     ivi i v  
C rnd-1_family-       4087 TTACGCACGAGGAAAATCTACATGGGNNACTTTGACTTGTACGGCGTTGT 4038

  scaffold145|s     301309 TGAAGGAGTTATGCATTGTTCAATGCACTCACAACATGCTTGTTATACGA 301358
                                     v            i   v    i            i  ? 
C rnd-1_family-       4037 TGAAGGAGTTTTGCATTGTTCAACGCAGTCACGACATGCTTGTTACACNA 3988

  scaffold145|s     301359 GTGGATCTGCTAGCATCTACATGCCTTGGAATGAAGATAATGCTGCTGCT 301408
                                              ii    ?      ivv v             
C rnd-1_family-       3987 GTGGATCTGCTAGCATCTATGTGCCNTGGAATACTGCTAATGCTGCTGCT 3938

  scaffold145|s     301409 GTCACATTGTGTTTGAACACATTGTCCAAGTATTTTGCAATTTACCCACT 301458
                                      ii    v             ?i     ?        i  
C rnd-1_family-       3937 GTCACATTGTGCCTGAAGACATTGTCCAAGTNCTTTGCNATTTACCCGCT 3888

  scaffold145|s     301459 TTCTTCCAGTTCTATGAAACACAGCATTCTATTGGAAGCATCGAAAAAAG 301508
                           ?           v     i            i ??   ii          
C rnd-1_family-       3887 NTCTTCCAGTTCGATGAAGCACAGCATTCTACTNNAAGTGTCGAAAAAAG 3838

  scaffold145|s     301509 CAAACGATATTCAAAATTACCATCATTTTCAGATGTTTACTCCACCATTG 301558
                                 ?i              iv ?  ivv            i   ?i 
C rnd-1_family-       3837 CAAACGNCATTCAAAATTACCACGANTTCATGATGTTTACTCCGCCANCG 3788

  scaffold145|s     301559 CAGAAACAAATTGAGAATAAGATTGCAGGGTATGATAAGAATTTGAGCTG 301608
                                i i?  i     ii i   v  i         v         i  
C rnd-1_family-       3787 CAGAAGCGNATCGAGAACGAAATTTCAAGGTATGATACGAATTTGAGTTG 3738

  scaffold145|s     301609 TCCCCCTTCAATAGTTTATATGCTTCACCTGTTGGACAATACGTTTGGGT 301658
                                 vv? i        ii      i  v       i     ?     
C rnd-1_family-       3737 TCCCCCGGNAGTAGTTTATGCGCTTCATCTCTTGGACAGTACGTNTGGGT 3688

  scaffold145|s     301659 TGGACCAAATTGACTATGTATGTTTGAAAGTTCTTGGTTGCCATCACCCT 301708
                             i vv v     i                 i  ?           iv?i
C rnd-1_family-       3687 TGAAGAACATTGATTATGTATGTTTGAAAGTCCTNGGTTGCCATCATGNC 3638

  scaffold145|s     301709 GATTTTAAGAATACTGTGCCAGTCACTGGTTTTGGAATGACAGTTGGTGG 301758
                                   v      ?         ?         i              
C rnd-1_family-       3637 GATTTTAATAATACTNTGCCAGTCANTGGTTTTGGGATGACAGTTGGTGG 3588

  scaffold145|s     301759 ATTTTTCTTCCCCAATTTGGAGAAGCAATTTGACAGGAAAGCACTTGCTG 301808
                                         i               i     ?           --
C rnd-1_family-       3587 ATTTTTCTTCCCCAGTTTGGAGAAGCAATTCGACAGNAAAGCACTTGC-- 3540

  scaffold145|s     301809 CCAAAATGAAAGGGCAATTCTCGACTTATGATAAGAATCCATTTGTTTCA 301858
                           ---------------------------      i           v  ii
C rnd-1_family-       3539 ---------------------------ATGATAGGAATCCATTTGATTTG 3517

  scaffold145|s     301859 AACGAAGAGAGTGAGGAGCACTGCGGAAGCAATCTGAAGCCAAAATTTGA 301908
                             i  v    v   i  vv  ?        i  i    vi          
C rnd-1_family-       3516 AATGATGAGACTGAAGACGACNGCGGAAGCGATTTGAATTCAAAATTTGA 3467

  scaffold145|s     301909 CAA-AGAGATATT---TTGTGATGGATCAAGTTCTGACTCAGAGAAAG-A 301953
                            i -i    v   ---i -         i        v  i   i   - 
C rnd-1_family-       3466 CGATGGAGAGATTAAACT-TGATGGATCGAGTTCTGAGTCGGAGGAAGTA 3418

  scaffold145|s     301954 ATTACTTAGAAGAAAGTCACACAAC---AATGAGTTTGCAGGTTTTTTTG 302000
                           i  i                i   i---           vi         
C rnd-1_family-       3417 GTTGCTTAGAAGAAAGTCACGCAATCCGAATGAGTTTGCCAGTTTTTTTG 3368

  scaffold145|s     302001 AATCTTCTATCGAATCT-------GAAGATGATGTGGGGAGTCAATCTTC 302043
                                   ? i      -------    i   i           i     
C rnd-1_family-       3367 AATCTTCTNTTGAATCTGAATCAAGAAGGTGACGTGGGGAGTCAGTCTTC 3318

  scaffold145|s     302044 TGAAAGTCCAAGTATGTCTGATGGGAATCATTTGTCAGATGAGC------ 302087
                                         i             i   ivi   i v   ------
C rnd-1_family-       3317 TGAAAGTCCAAGTACGTCTGATGGGAATTATTCTCCAGGTCAGCAGTCTT 3268

  scaffold145|s     302088 ------------------TTGCTGAATCTGATGTTAACAATTTGTCATCT 302119
                           ------------------   v                i   iv   i  
C rnd-1_family-       3267 CGAACCAGAGACCAAATTTTGATGAATCTGATGTTAACGATTCTTCACCT 3218

  scaffold145|s     302120 GGAGATGATGCGTCATCTTCAGATCAATCATCAGAAAATGGAGAAATAAG 302169
                                         i        i        i        i      ?v
C rnd-1_family-       3217 GGAGATGATGCGTCGTCTTCAGACCAATCATCGGAAAATGGGGAAATANT 3168

  scaffold145|s     302170 GAATCCTCCTCAACATAGCCATGGTGGAAATAATGAGGAGGAGGATGATG 302219
                                      --  ------- v  vv  i       v           
C rnd-1_family-       3167 GAATCCTCCTC--CA-------GTTGCTAACAATGAGGCGGAGGATGATG 3127

  scaffold145|s     302220 ACATTGCAATTATGGCGGTGATCAGCGATGATGATGGTATGTAGTGTGAT 302269
                             i   v                  i  i                  vv 
C rnd-1_family-       3126 ACGTTGAAATTATGGCGGTGATCAGTGACGATGATGGTATGTAGTGTTTT 3077

  scaffold145|s     302270 GATTAAATTGTGTTTGTAGAGCATTAACAGGAAATGAAAATTTGTTGTCT 302319
                            i  v      ?                                      
C rnd-1_family-       3076 GGTTTAATTGTNTTTGTAGAGCATTAACAGGAAATGAAAATTTGTTGTCT 3027

  scaffold145|s     302320 CTTGTTTAGTTTGTACAGCATGTTCTGGTTCTACTATGATTTATGTTGAT 302369
                            i                      v          ? ?            
C rnd-1_family-       3026 CCTGTTTAGTTTGTACAGCATGTTGTGGTTCTACTNTNATTTATGTTGAT 2977

  scaffold145|s     302370 GCATCATGTTGCAATCATGATCAAAAAATATGGATGAATCATTTACAACA 302419
                            v                       i i       v              
C rnd-1_family-       2976 GAATCATGTTGCAATCATGATCAAAGAGTATGGATCAATCATTTACAACA 2927

  scaffold145|s     302420 AATTCGAATTCAACCAGG 302437
                                          i  
C rnd-1_family-       2926 AATTCGAATTCAACCGGG 2909

Matrix = 20p43g.matrix
Kimura (with divCpGMod) = 12.92
Transitions / transversions = 1.00 (236/236)
Gap_init rate = 0.03 (101 / 3643), avg. gap size = 1.52 (154 / 101)


42069 7.78 0.97 0.36 scaffold145|size441769 302438 308181 (133564) C scaffold48|size790669_(dbseq-nr_312)_[447640,453418]#LTR/Copia (0) 5779 1 m_b1742s001i62 29598

  scaffold145|s     302438 TGTGAAAGAGCAGCATGGTTGTTAACGAATTAGCTGGTTAATTTATGACT 302487
                                                                             
C scaffold48|si       5779 TGTGAAAGAGCAGCATGGTTGTTAACGAATTAGCTGGTTAATTTATGACT 5730

  scaffold145|s     302488 ACCTGCTAGCGACGGGGCCCGCAGTATGATGTGTGTGGGCATGTGCCCTC 302537
                                 v     i   i       i i        i     i   ii  i
C scaffold48|si       5729 ACCTGCGAGCGATGGGACCCGCAGCACGATGTGTGCGGGCACGTGTTCTT 5680

  scaffold145|s     302538 ACCGGGCGCACGTGTCCAAAATGATGGGTGGTCTTCACGGGAAAAAGCGT 302587
                            vv  vvv      i i   v iii        i                
C scaffold48|si       5679 AAAGGTACCACGTGCCTAAACTAGCGGGTGGTCCTCACGGGAAAAAGCGT 5630

  scaffold145|s     302588 GGGACGATGATGGGTCACTGGGAAGAGGGAACCCGCTGGGGGGGGGGGGC 302637
                              i iv                         vi         ------ 
C scaffold48|si       5629 GGGGCACTGATGGGTCACTGGGAAGAGGGAACATGCTGGGGGG------C 5586

  scaffold145|s     302638 AAATATTGGCCCCC-ATAGCAGGTGACTAACACACCCTTGCAGTGAACAA 302686
                                         - i   v                           v 
C scaffold48|si       5585 AAATATTGGCCCCCCACAGCTGGTGACTAACACACCCTTGCAGTGAACCA 5536

  scaffold145|s     302687 AGAGAGTGGTAGAGTGTATGGAGTGAAGGATGTAGCCAGCGTGGATGGGG 302736
                                                       vi    v              i
C scaffold48|si       5535 AGAGAGTGGTAGAGTGTATGGAGTGAAGTGTGTATCCAGCGTGGATGGGA 5486

  scaffold145|s     302737 CGCTGGGATTCGTAGTATATATCTGGATGGGCCTTGGATGAGTAATCGGC 302786
                                               i  v  i                       
C scaffold48|si       5485 CGCTGGGATTCGTAGTATATGTCAGGGTGGGCCTTGGATGAGTAATCGGC 5436

  scaffold145|s     302787 GAGATTGTTTGGTCCTGGGCCCCAAAAGTAGCGGAATTGGCCTTGTGATT 302836
                                                                        v    
C scaffold48|si       5435 GAGATTGTTTGGTCCTGGGCCCCAAAAGTAGCGGAATTGGCCTTGGGATT 5386

  scaffold145|s     302837 CGCGACATCGGAGCCACCATAGGCGCATATCCATGGATTTCATTCTTTTG 302886
                            v     v           v        i                v    
C scaffold48|si       5385 CTCGACAGCGGAGCCACCAGAGGCGCATGTCCATGGATTTCATTCGTTTG 5336

  scaffold145|s     302887 GCGATGATTGTCTTGTTGGCGACGCCGAGTGCAGTTGTGTTGTCTGTTTG 302936
                                      i        i     i                       
C scaffold48|si       5335 GCGATGATTGTTTTGTTGGCAACGCCAAGTGCAGTTGTGTTGTCTGTTTG 5286

  scaffold145|s     302937 GATTGGTGATTTGGGTTGAGGCCATCCCATCTCGATGAGGGATTGTCGTA 302986
                                 v           i     v     i                   
C scaffold48|si       5285 GATTGGAGATTTGGGTTGGGGCCAACCCATTTCGATGAGGGATTGTCGTA 5236

  scaffold145|s     302987 GAGGAATCATTTCTTTGGCACAGATGAAGAGTCTGGCAAGTTCAGCTTCT 303036
                                                    i       i   i            
C scaffold48|si       5235 GAGGAATCATTTCTTTGGCACAGATAAAGAGTCCGGCGAGTTCAGCTTCT 5186

  scaffold145|s     303037 GCTGCTGAAGACATGACGAATTTGATGATTTGTGCTATGGTGAGAATGGG 303086
                                           i                                 
C scaffold48|si       5185 GCTGCTGAAGACATGATGAATTTGATGATTTGTGCTATGGTGAGAATGGG 5136

  scaffold145|s     303087 TCCATTGTAGGATGGGATTGGGTCATCTTCTGCGCACATGATGTGTGCTG 303136
                                            iv             v               v 
C scaffold48|si       5135 TCCATTGTAGGATGGGACGGGGTCATCTTCTGAGCACATGATGTGTGCGG 5086

  scaffold145|s     303137 CTGCTCGGCTTCTGGAGTTGCTGACGTTGAGGAAGGCTGCGTCTGCATGG 303186
                            v           v                    i               
C scaffold48|si       5085 CAGCTCGGCTTCTTGAGTTGCTGACGTTGAGGAAAGCTGCGTCTGCATGG 5036

  scaffold145|s     303187 GCGCCGAGGATCATTTTGCTGGCTCGGAAGGTGATGCCGTCATTGGGATA 303236
                                                                          i  
C scaffold48|si       5035 GCGCCGAGGATCATTTTGCTGGCTCGGAAGGTGATGCCGTCATTGGGGTA 4986

  scaffold145|s     303237 GGTTGCGCAGTAATCAAGAAGCTGGTGGACTTTTTGGTTGGTGCGTGTTG 303286
                              i        i                                     
C scaffold48|si       4985 GGTCGCGCAGTAGTCAAGAAGCTGGTGGACTTTTTGGTTGGTGCGTGTTG 4936

  scaffold145|s     303287 TGGCTGCTGCTTGTTCGGAGCCTATGTCGCTAAGCGTGTAGAGGAGCTTG 303336
                                 v                     i  v                  
C scaffold48|si       4935 TGGCTGATGCTTGTTCGGAGCCTATGTCACTTAGCGTGTAGAGGAGCTTG 4886

  scaffold145|s     303337 TTGTCTACTGCTCTGGCGTAGTAAAGCAGGGCCCCAACGATTCCTTGGAC 303386
                                                                    v        
C scaffold48|si       4885 TTGTCTACTGCTCTGGCGTAGTAAAGCAGGGCCCCAACGATGCCTTGGAC 4836

  scaffold145|s     303387 GCGTTTGATGCCGTCATTGTCAAGGAGGTCGCTGGTGTCTTCATCTGGAG 303436
                           i               vi       i                        
C scaffold48|si       4835 ACGTTTGATGCCGTCAGCGTCAAGGGGGTCGCTGGTGTCTTCATCTGGAG 4786

  scaffold145|s     303437 TGAATTGAGTTTTGGCACCGAAGTTGATGGGTGCTGCTTTGGATGGGGAG 303486
                                                      v               v      
C scaffold48|si       4785 TGAATTGAGTTTTGGCACCGAAGTTGAGGGGTGCTGCTTTGGAAGGGGAG 4736

  scaffold145|s     303487 AGTTGTCGTTTCTTGGGGATGGGATGATTATACTTGAGGAGGACTGTTGC 303536
                                      i                 i  i                 
C scaffold48|si       4735 AGTTGTCGTTTTTTGGGGATGGGATGATTGTATTTGAGGAGGACTGTTGC 4686

  scaffold145|s     303537 GATGTATGCATCCATGGTGAGGCGACAGGTTCGTTTCTTGTAGTTCCAGA 303586
                                  v i     v                   v              
C scaffold48|si       4685 GATGTATTCGTCCATTGTGAGGCGACAGGTTCGTTGCTTGTAGTTCCAGA 4636

  scaffold145|s     303587 CGAGGTTGATTCCGGCGTAGAGATCGCCATTCCAGTTTTTGGTGAGATCG 303636
                                     v                 v          i      i   
C scaffold48|si       4635 CGAGGTTGATGCCGGCGTAGAGATCGCCCTTCCAGTTTTCGGTGAGGTCG 4586

  scaffold145|s     303637 TAGTGTTGCTTGATGGTGTCCCGAAGGTGGATGGCATGTTGTTCGCCAAC 303686
                                               i                    v        
C scaffold48|si       4585 TAGTGTTGCTTGATGGTGTCTCGAAGGTGGATGGCATGTTGGTCGCCAAC 4536

  scaffold145|s     303687 GTATTCAACCCCGAAGTCGTCCACTATGAGGGTGAACATGATGGGTCGCC 303736
                                                                    i        
C scaffold48|si       4535 GTATTCAACCCCGAAGTCGTCCACTATGAGGGTGAACATGACGGGTCGCC 4486

  scaffold145|s     303737 ATTTGTGACGCCATAGGCCGGGAGTGGCATCCAGTTGGTAGTAGCCTGCT 303786
                                                                             
C scaffold48|si       4485 ATTTGTGACGCCATAGGCCGGGAGTGGCATCCAGTTGGTAGTAGCCTGCT 4436

  scaffold145|s     303787 TCGTTGAGACGCTTCTCGAGAAGTTGGTTGGCCAGAATTCCGGATTGGGG 303836
                           v        i i  i                                   
C scaffold48|si       4435 GCGTTGAGATGTTTTTCGAGAAGTTGGTTGGCCAGAATTCCGGATTGGGG 4386

  scaffold145|s     303837 AAGTCCGTAAACGCCTCTGACAATCTTGAAGTAGACCCAACCGTCCCTGA 303886
                                          v v   i  i                         
C scaffold48|si       4385 AAGTCCGTAAACGCCGCGGACGATTTTGAAGTAGACCCAACCGTCCCTGA 4336

  scaffold145|s     303887 CATGGTGGGTGAGGTTGTATTCATCGATGAACTCTTGAGGGACGTCGTCT 303936
                            i                    i                          i
C scaffold48|si       4335 CGTGGTGGGTGAGGTTGTATTCGTCGATGAACTCTTGAGGGACGTCGTCC 4286

  scaffold145|s     303937 AGGCGGATGCGGACGTATTCGGGGCGGTCGAGGGGTGTGCCGAGGTAGAA 303986
                                                                             
C scaffold48|si       4285 AGGCGGATGCGGACGTATTCGGGGCGGTCGAGGGGTGTGCCGAGGTAGAA 4236

  scaffold145|s     303987 GTTTGCAATGTCGAATGTGCAAAATTTGGCATTCTTGCGGGAGAGGACAC 304036
                                                     vv      vv           i  
C scaffold48|si       4235 GTTTGCAATGTCGAATGTGCAAAATTGTGCATTCGGGCGGGAGAGGATAC 4186

  scaffold145|s     304037 TGTTTATCATGAGCTTCACGAGCTCCAACAGGGCAGTTTTTGTGCCGACG 304086
                                           v     i  i   i    i               
C scaffold48|si       4185 TGTTTATCATGAGCTTGACGAGTTCTAACGGGGCGGTTTTTGTGCCGACG 4136

  scaffold145|s     304087 TCTCCTGGGTAGCAGATTCGGTTGCCACCGATGGTGATGCGTGTTCTGTT 304136
                                                        i                v   
C scaffold48|si       4135 TCTCCTGGGTAGCAGATTCGGTTGCCACCAATGGTGATGCGTGTTCGGTT 4086

  scaffold145|s     304137 GGGGTCGTTTTTCTCTGGTCGCACTTTGCATACTACCTTGGTGTACGTGA 304186
                                  v    i                 v  i           i    
C scaffold48|si       4085 GGGGTCGGTTTTTTCTGGTCGCACTTTGCAGACCACCTTGGTGTATGTGA 4036

  scaffold145|s     304187 TTTCCTTGCGTCGGTCAGCAGGGATGTCTTCGTAGTCGACAACGTAGAAG 304236
                               i                         v                   
C scaffold48|si       4035 TTTCTTTGCGTCGGTCAGCAGGGATGTCTTGGTAGTCGACAACGTAGAAG 3986

  scaffold145|s     304237 GTGTCGGTCCCCTCGACTCGCTTTCCATCGCCTTCTTGGTTTGACCCGAT 304286
                                   i  i     i         v i                    
C scaffold48|si       3985 GTGTCGGTTCCTTCGACCCGCTTTCCAGCACCTTCTTGGTTTGACCCGAT 3936

  scaffold145|s     304287 GCCTTGGCATAGGCGTCCGAGTTCATTCGCGTAGGATTTGTTCCAGACGG 304336
                                                   i  i                      
C scaffold48|si       3935 GCCTTGGCATAGGCGTCCGAGTTCGTTTGCGTAGGATTTGTTCCAGACGG 3886

  scaffold145|s     304337 AGCCAAGTCTTGGGTGTTTGCGTAGCTGTCTGTACTCGAGGGACATTCCT 304386
                                  v              i                      vv   
C scaffold48|si       3885 AGCCAAGGCTTGGGTGTTTGCGCAGCTGTCTGTACTCGAGGGACAGGCCT 3836

  scaffold145|s     304387 GTGTCTTGGTCGAGTACTGAGGCGGATAGATTGTGAGCGGAAAGGGCGGA 304436
                              v               vv  i     i        i  i i      
C scaffold48|si       3835 GTGGCTTGGTCGAGTACTGCTGCAGATAGGTTGTGAGCAGAGAAGGCGGA 3786

  scaffold145|s     304437 GGACTGTTGGCCTTGGGCGATCATGGCCGCTACGATGAGGACGACTTTTG 304486
                                                         i  i      i         
C scaffold48|si       3785 GGACTGTTGGCCTTGGGCGATCATGGCCGCCACAATGAGGGCGACTTTTG 3736

  scaffold145|s     304487 ATCTGGTACGGTGGGCAACAGCTTCTCCTAAACCTGGGTGCGTGGGGATG 304536
                                  i              i  v     ii     i           
C scaffold48|si       3735 ATCTGGTGCGGTGGGCAACAGCCTCACCTAAGTCTGGGCGCGTGGGGATG 3686

  scaffold145|s     304537 TCGTGAGAGCGTGTGCGGTGGGCTACGGGCGGTGGCTGTGTCACCATCCT 304586
                            i i                         v     v         ii   
C scaffold48|si       3685 TTGCGAGAGCGTGTGCGGTGGGCTACGGGAGGTGGATGTGTCACCGCCCT 3636

  scaffold145|s     304587 TGGAGGTGGGTGTGTCACCACCCTTGGAGGTGGCTGCTGAGTGACCGCGG 304636
                                    v                        v iv i  v i  i  
C scaffold48|si       3635 TGGAGGTGGTTGTGTCACCACCCTTGGAGGTGGCGGTGGGGTTATCGTGG 3586

  scaffold145|s     304637 GGATAGGGATGGTTGGTGTCGGCGGGGGCACCACCCTTGGAGGTAGACGG 304686
                             v       i v         i                     v     
C scaffold48|si       3585 GGTTAGGGATAGGTGGTGTCGGTGGGGGCACCACCCTTGGAGGTTGACGG 3536

  scaffold145|s     304687 CGAGTTTGTTGGGGTGGAGGGGGGGGTATGGCTTGGGGTGGTGTTGGCCG 304736
                             i   v                       v v     i    v      
C scaffold48|si       3535 CGGGTTGGTTGGGGTGGAGGGGGGGGTATGTCGTGGGGCGGTGGTGGCCG 3486

  scaffold145|s     304737 TGTGAGTGGCACTGGAGCTGGTGGGGTGGTGCTGGGGCCTGCGGTCCAGT 304786
                                     i i  i i    i ivi                      i
C scaffold48|si       3485 TGTGAGTGGCGCCGGGGTTGGTAGATCGGTGCTGGGGCCTGCGGTCCAGC 3436

  scaffold145|s     304787 GGGCGAATAGGTTGCGTAAGGACTCGATGGCTGAGAGTTGAGCGTCGAGA 304836
                               i                          v        i         
C scaffold48|si       3435 GGGCAAATAGGTTGCGTAAGGACTCGATGGCGGAGAGTTGGGCGTCGAGA 3386

  scaffold145|s     304837 GCGTTGGCAGGGGCGTCTGCGATGGCAGTTGAAAGGAAGTTGATTGCATG 304886
                                    -                i  v  i                 
C scaffold48|si       3385 GCGTTGGCA-GGGCGTCTGCGATGGCGGTGGAGAGGAAGTTGATTGCATG 3337

  scaffold145|s     304887 GAGAAGGCGATCCTCGTAACTGACTTCGGGTTGGCTGAGGTAGTTGTGGC 304936
                              i        i     i    v  i            iv         
C scaffold48|si       3336 GAGGAGGCGATCTTCGTAGCTGAGTTTGGGTTGGCTGAGAAAGTTGTGGC 3287

  scaffold145|s     304937 GGAATTCGACTGTGTCGGAGATGATGAGGTTTTTAGTTGCGGAGTCGACG 304986
                                  i                v         i               
C scaffold48|si       3286 GGAATTCAACTGTGTCGGAGATGAGGAGGTTTTTGGTTGCGGAGTCGACG 3237

  scaffold145|s     304987 ACTTGGAAGCAGCGGTAGTGGAGTAGGGCGGGACCTATGCTGAAACCGTC 305036
                                                        i              i     
C scaffold48|si       3236 ACTTGGAAGCAGCGGTAGTGGAGTAGGGCAGGACCTATGCTGAAGCCGTC 3187

  scaffold145|s     305037 GCGACCTCGGAAGTCCCACGACTTGCGGGTGGAAGCCTTGTTGTGGATGA 305086
                                 v  i              v                         
C scaffold48|si       3186 GCGACCGCGAAAGTCCCACGACTTTCGGGTGGAAGCCTTGTTGTGGATGA 3137

  scaffold145|s     305087 TGACTGGGCATCCCATTGGTCCGAGGGGTGTGGCGTCGTAGTTGAAGGCG 305136
                                              v  i                         ii
C scaffold48|si       3136 TGACTGGGCATCCCATTGGACCAAGGGGTGTGGCGTCGTAGTTGAAGGTA 3087

  scaffold145|s     305137 CCATGGAAAGCTTCCCAGGCGGAGAGGGATGGCACGATGGTTGCTTGGCG 305186
                                   i                    i   i                
C scaffold48|si       3086 CCATGGAAGGCTTCCCAGGCGGAGAGGGACGGCGCGATGGTTGCTTGGCG 3037

  scaffold145|s     305187 CAGAAGGTTGAGCGTGAGCTCTGTTTGCGGGAGGAGTTTGTCCCAGAGGT 305236
                                       i  v i   i     i                      
C scaffold48|si       3036 CAGAAGGTTGAGTGTTAACTCCGTTTGTGGGAGGAGTTTGTCCCAGAGGT 2987

  scaffold145|s     305237 AGTTGGGAAAGGAGATGTCGATGCCGGCGAGGATGCTGAGAAAATGTGCC 305286
                                       v  i     ii                       i   
C scaffold48|si       2986 AGTTGGGAAAGGCGACGTCGACACCGGCGAGGATGCTGAGAAAATGCGCC 2937

  scaffold145|s     305287 TTGAAGGTTTGGATAGCGCGTTCGGCGGTGTTGGCACGGTGGACGTTTGG 305336
                                         i                                   
C scaffold48|si       2936 TTGAAGGTTTGGATGGCGCGTTCGGCGGTGTTGGCACGGTGGACGTTTGG 2887

  scaffold145|s     305337 AGGTACTAGTTGGTATGTTGCCTTCCAGTCGTCGGTGATGGTTCGGCGGT 305386
                              i                 i                            
C scaffold48|si       2886 AGGCACTAGTTGGTATGTTGCTTTCCAGTCGTCGGTGATGGTTCGGCGGT 2837

  scaffold145|s     305387 ACTCCTTGCTGGCTTCGTTGTCGAGGATTTGGTGCTGGATGGTGTGACCT 305436
                                                 i           i           i   
C scaffold48|si       2836 ACTCCTTGCTGGCTTCGTTGTCAAGGATTTGGTGTTGGATGGTGTGGCCT 2787

  scaffold145|s     305437 TTCTCTTTGAGGCGAGTCATGATGCGGCCATGGGCGGCGATTCGGTGGCG 305486
                            vi   i       i                                   
C scaffold48|si       2786 TGTTCTCTGAGGCGGGTCATGATGCGGCCATGGGCGGCGATTCGGTGGCG 2737

  scaffold145|s     305487 GTCATGGCGGGATTGGAATGGCTCCACGAGGATGGCATTGCTGTCGCAGT 305536
                              i                 i                       i    
C scaffold48|si       2736 GTCGTGGCGGGATTGGAATGGTTCCACGAGGATGGCATTGCTGTCACAGT 2687

  scaffold145|s     305537 GGTAGGCCAGCATTATGTACTGGTTGCCACTGCGGGAGCGGATGGGGAAG 305586
                                              i                              
C scaffold48|si       2686 GGTAGGCCAGCATTATGTATTGGTTGCCACTGCGGGAGCGGATGGGGAAG 2637

  scaffold145|s     305587 CGCCCCATGTCGTCGGTGTAGAGTTTGCTGATGGGCTCGATGGTGACGTG 305636
                                                              i              
C scaffold48|si       2636 CGCCCCATGTCGTCGGTGTAGAGTTTGCTGATGGGTTCGATGGTGACGTG 2587

  scaffold145|s     305637 GAGTTCCTGTGTTGAGGGGGTTGGAGGCAAAGTAGAAAGGGAGGGGGGCT 305686
                              i                                              
C scaffold48|si       2586 GAGCTCCTGTGTTGAGGGGGTTGGAGGCAAAGTAGAAAGGGAGGGGGGCT 2537

  scaffold145|s     305687 TGGGGGGCTTGGGTTTGGTGGAGCGGAGTCCTTGTCGGGTTTGCTTGAGG 305736
                               i       v                                     
C scaffold48|si       2536 TGGGAGGCTTGGTTTTGGTGGAGCGGAGTCCTTGTCGGGTTTGCTTGAGG 2487

  scaffold145|s     305737 TGGCCCTTGGTGGTTTCCACGCTGTCGGGGCAGTATTTGGATGCGGTGGC 305786
                                i             i                         v    
C scaffold48|si       2486 TGGCCTTTGGTGGTTTCCATGCTGTCGGGGCAGTATTTGGATGCGTTGGC 2437

  scaffold145|s     305787 GTAGGTGAGGCCGGGCCAGCTGGCGTAGTTGCCGGCTTTGATTGCAGCTA 305836
                                                               v           v 
C scaffold48|si       2436 GTAGGTGAGGCCGGGCCAGCTGGCGTAGTTGCCGGCGTTGATTGCAGCAA 2387

  scaffold145|s     305837 GCCAGGTAGATTTGACGGGAAAGCCTGCTGCTGCGTGGAGGTAGTGGACG 305886
                                  i           i        v                     
C scaffold48|si       2386 GCCAGGTGGATTTGACGGGGAAGCCTGCGGCTGCGTGGAGGTAGTGGACG 2337

  scaffold145|s     305887 AGGGCGCCTACGCTGGGCAGGTCGCCCGCATTGAGGGCTATGGGCGAGGC 305936
                                   -          i      i           i           
C scaffold48|si       2336 AGGGCGCC-ACGCTGGGCAAGTCGCCTGCATTGAGGGCCATGGGCGAGGC 2288

  scaffold145|s     305937 CATGTATCCTGAGGGGGGGGCAG------------------------NNN 305962
                            i   i v   i   v       ------------------------???
C scaffold48|si       2287 CGTGTGTGCTGGGGGTGGGGCAGGGTGGTCTTCTGGTAGAAGGGAGAAGC 2238

  scaffold145|s     305963 NNNNNNNTTTGGCACCCGTGGTTTCCCGCCACCCTTGGAGCAGGATGGAG 306012
                           ???????      i     i                              
C scaffold48|si       2237 GCCAGAGTTTGGCGCCCGTAGTTTCCCGCCACCCTTGGAGCAGGATGGAG 2188

  scaffold145|s     306013 TTGTTGTGCTTGTCGAAGACGGTGACGGCATTGGCGTCGAAGAGCACTCG 306062
                                 iv                                    v     
C scaffold48|si       2187 TTGTTGCTCTTGTCGAAGACGGTGACGGCATTGGCGTCGAAGAGAACTCG 2138

  scaffold145|s     306063 GCAGCCATTGTCGCAGAGCTTGCCCACACCAAACAAGTTGTGTTTGAAGG 306112
                                                      v                      
C scaffold48|si       2137 GCAGCCATTGTCGCAGAGCTTGCCCACCCCAAACAAGTTGTGTTTGAAGG 2088

  scaffold145|s     306113 TGGGCATGATCTTTGCTTCCTTGACTGGGAGCGAGGATAGGAGGTGGTTA 306162
                                           vv i           v                 i
C scaffold48|si       2087 TGGGCATGATCTTTGCAGCTTTGACTGGGAGAGAGGATAGGAGGTGGTTG 2038

  scaffold145|s     306163 GCTTGGGCCGATGATGTGTGGCAGTTGCCTGCGGCATCACCGACATGGGA 306212
                                          v                                  
C scaffold48|si       2037 GCTTGGGCCGATGATTTGTGGCAGTTGCCTGCGGCATCACCGACATGGGA 1988

  scaffold145|s     306213 GGTGGGGGCGGAGTGATCAATGTTGGTGACCGGGGCGTCCAGTGTGAGGT 306262
                                                                  ii      i  
C scaffold48|si       1987 GGTGGGGGCGGAGTGATCAATGTTGGTGACCGGGGCGTCTGGTGTGAAGT 1938

  scaffold145|s     306263 AAATGTCACTGGCACCCGAGTCCACAATGGCCGTCTGCGAAATTTGGGCA 306312
                            i           i        i  i     i     i            
C scaffold48|si       1937 AGATGTCACTGGCGCCCGAGTCTACGATGGCTGTCTGTGAAATTTGGGCA 1888

  scaffold145|s     306313 GCGCTTCCGCGGGGTGGAGGTATGGGTGTTGCTAAACACCTGTAGGGGTT 306362
                                 i                           i               
C scaffold48|si       1887 GCGCTTTCGCGGGGTGGAGGTATGGGTGTTGCTAGACACCTGTAGGGGTT 1838

  scaffold145|s     306363 GCTGTCATTGGTGAGGGAATGGTTGAGAGAGTGGGGGGGTGAGGGTTGTG 306412
                                        v        vi         i v              
C scaffold48|si       1837 GCTGTCATTGGTGTGGGAATGGGCGAGAGAGTGAGTGGGTGAGGGTTGTG 1788

  scaffold145|s     306413 GGGCGGTGTAGATGCCGGGTGTGGAGATCCAGTCATCGTTGACAGAGGAA 306462
                                       i       i   i            iv    i      
C scaffold48|si       1787 GGGCGGTGTAGACGCCGGGTATGGGGATCCAGTCATCAGTGACGGAGGAA 1738

  scaffold145|s     306463 GAGTTAGTGTGTGGCGTACTAAAGGAGGAGGGGGTAGGTTGTAAAACTAG 306512
                                       v vv               vi - i  --    i    
C scaffold48|si       1737 GAGTTAGTGTGTCGGTTACTAAAGGAGGAGGTAG-AAGT--TAAAGCTAG 1691

  scaffold145|s     306513 GGGACTACTGCAGTGAGGTTTAATAATGGGAAGATTATTTTTACCGGGAG 306562
                                  v     i i  v        v  iv          i    v  
C scaffold48|si       1690 GGGACTAATGCAGCGGGGATTAATAATTGGGTGATTATTTTTGCCGGTAG 1641

  scaffold145|s     306563 TGCTGGCTGCGGTCCCACCCCGTCAGGCGGATAGGAAATCGTCCCATCCC 306612
                            ii       i                    v     vvv          
C scaffold48|si       1640 TATTGGCTGCAGTCCCACCCCGTCAGGCGGAAAGGAATGAGTCCCATCCC 1591

  scaffold145|s     306613 TTGTTGCGGGTGGCGCCGGGTCCTTGGGGGTTGGCGCGGGTCGCGTTGTC 306662
                                                                        v    
C scaffold48|si       1590 TTGTTGCGGGTGGCGCCGGGTCCTTGGGGGTTGGCGCGGGTCGCGGTGTC 1541

  scaffold145|s     306663 CACATGGCCCGGCCTCTTGCCCTTGCAATTGGCACTGGTGTGGTCGGGTC 306712
                                       i                 vv i                
C scaffold48|si       1540 CACATGGCCCGGTCTCTTGCCCTTGCAATTTCCGCTGGTGTGGTCGGGTC 1491

  scaffold145|s     306713 CAACGCCCCAGCCATGACTGGAACAGTACCCGCCCGGCACCCACTTGTGC 306762
                                                 i     i              v      
C scaffold48|si       1490 CAACGCCCCAGCCATGACTGGAGCAGTATCCGCCCGGCACCCAATTGTGC 1441

  scaffold145|s     306763 TTGATGGCCGCCCTTAGTTGGGACACGGCACGGGTGTCGGGGGCGGGGCA 306812
                                v     i v   i     v        v           ii   v
C scaffold48|si       1440 TTGATTGCCGCTCGTAGCTGGGAGACGGCACGTGTGTCGGGGGCAAGGCT 1391

  scaffold145|s     306813 GTCTTGGGTTCGCGGGGCAGAGGGCTGGGGAGGGCGAGGGCCAGAGGTTT 306862
                             i              ii        i vv   i          i  i 
C scaffold48|si       1390 GTTTTGGGTTCGCGGGGTGGAGGGCTGAGTTGGGTGAGGGCCAGAAGTCT 1341

  scaffold145|s     306863 TCAGGTCTAGGAGCAGGTGCTCTAGCTTGGAGATCTTGGCCGAGGTGAGT 306912
                            v       i      v     v       v                   
C scaffold48|si       1340 TGAGGTCTAAGAGCAGCTGCTCGAGCTTGGCGATCTTGGCCGAGGTGAGT 1291

  scaffold145|s     306913 TTGGTGAGCTCAGCATTGGAGGACACGAGGGTGTCCAAGACGGCCTTTTC 306962
                                      iv                i              i  i  
C scaffold48|si       1290 TTGGTGAGCTCGTCATTGGAGGACACGAGAGTGTCCAAGACGGCTTTCTC 1241

  scaffold145|s     306963 GTTGGTGACCGCTGCCGCCATATTGTCGAGGTAGCGGTCTAGGTCGGCCA 307012
                                          v     i                       i  i 
C scaffold48|si       1240 GTTGGTGACCGCTGCGGCCATGTTGTCGAGGTAGCGGTCTAGGTCAGCTA 1191

  scaffold145|s     307013 GGAGCGGCTGGCTGGGGGCGCCGGCTGCTGTCGGGTGGAAGGAGTGCATG 307062
                                          i           v   i  ii           -- 
C scaffold48|si       1190 GGAGCGGCTGGCTGGAGGCGCCGGCTGGTGTTGGACGGAAGGAGTGC--G 1143

  scaffold145|s     307063 TTGGGGACAATGCCGTGGGTGTCGGCGGCGGCGGTGGCGGTGCCAATGAC 307112
                                       v                   v i         i v   
C scaffold48|si       1142 TTGGGGACAATGACGTGGGTGTCGGCGGCGGCTGCGGCGGTGCCGAAGAC 1093

  scaffold145|s     307113 ATCGCCGCGGGCTCCGGAGGCGCGTTGTTCGCGCTCCATCGTCTTCTGGG 307162
                                                                   i i       
C scaffold48|si       1092 ATCGCCGCGGGCTCCGGAGGCGCGTTGTTCGCGCTCCATCATTTTCTGGG 1043

  scaffold145|s     307163 ACTTGAGCGCCCAGGTCTTCCAGGCAGCCCAGGTCTTGGAGGAAGGGGCC 307212
                               v                             i     i -v      
C scaffold48|si       1042 ACTTCAGCGCCCAGGTCTTCCAGGCAGCCCAGGTTTTGGAAG-CGGGGCC 994

  scaffold145|s     307213 AGTCCGTCCCACTCGATGCGCAGCTTGGGAAAGCTGCCGGCGGAAAGGAG 307262
                                                                       v     
C scaffold48|si        993 AGTCCGTCCCACTCGATGCGCAGCTTGGGAAAGCTGCCGGCGGATAGGAG 944

  scaffold145|s     307263 AGACATGGTGGCGATGGCGGCAAGCCAATCGTCGGTGATTGGGAGGCTTG 307312
                                                i                            
C scaffold48|si        943 AGACATGGTGGCGATGGCGGCGAGCCAATCGTCGGTGATTGGGAGGCTTG 894

  scaffold145|s     307313 CATGGGTGGCCTTCTTCTGCGCGTCCTCGAGACGGTTGATGTACTCGGGG 307362
                            ii   i      i     i                              
C scaffold48|si        893 CGCGGGCGGCCTTTTTCTGTGCGTCCTCGAGACGGTTGATGTACTCGGGG 844

  scaffold145|s     307363 ACGCGCGGGTCTTCTGCCCACCAGTGGAGCATCGCGGCTTGGAGCTCGAC 307412
                              i                                              
C scaffold48|si        843 ACGTGCGGGTCTTCTGCCCACCAGTGGAGCATCGCGGCTTGGAGCTCGAC 794

  scaffold145|s     307413 GATGTCCGTCGCCTCGAGGCCTCCGCTGCTTGTCGTGAGGTGGCGGAGGT 307462
                                 v  i  i                                     
C scaffold48|si        793 GATGTCGGTTGCTTCGAGGCCTCCGCTGCTTGTCGTGAGGTGGCGGAGGT 744

  scaffold145|s     307463 ACTCCCAAATTTCTACCTTGTTGTAGAAAGTCGTTGGGTCCTTGAGGGGT 307512
                               i i                          vi  i           i
C scaffold48|si        743 ACTCTCGAATTTCTACCTTGTTGTAGAAAGTCGACGGATCCTTGAGGGGC 694

  scaffold145|s     307513 AGTAGCCAGGTCTCCTCGCTGATCATGGCGAAGAAGGTGCGGAGTTGACG 307562
                                             vi    i                      i  
C scaffold48|si        693 AGTAGCCAGGTCTCCTCGACGATCGTGGCGAAGAAGGTGCGGAGTTGGCG 644

  scaffold145|s     307563 TTCGACCGTCCGGATGAGGCGTTGGAGATCAAGCTTGGCGGTCCAGGCTC 307612
                                                    v    i                   
C scaffold48|si        643 TTCGACCGTCCGGATGAGGCGTTGGCGATCGAGCTTGGCGGTCCAGGCTC 594

  scaffold145|s     307613 TCTCCGACTTGACGCGTACGGCGTTGGAGGCATCGCTGGCGATTCCCGGG 307662
                                 vi  i     v     i    v   i   i    i         
C scaffold48|si        593 TCTCCGCTTTAACGCGGACGGCATTGGTGGCGTCGTTGGCAATTCCCGGG 544

  scaffold145|s     307663 TCGTACGCGGCGAGGGGCGTCACGAGCCGGTCGAAGGCGTGGCCGTAGGC 307712
                                               iv                           i
C scaffold48|si        543 TCGTACGCGGCGAGGGGCGTTTCGAGCCGGTCGAAGGCGTGGCCGTAGGT 494

  scaffold145|s     307713 GGCGCGGTAGTCGGCCGGGCTGTCGATGAGCCCTGAGAGGCTGTCGAGGC 307762
                                                            v                
C scaffold48|si        493 GGCGCGGTAGTCGGCCGGGCTGTCGATGAGCCCGGAGAGGCTGTCGAGGC 444

  scaffold145|s     307763 CTCCGGGGATGTCGATGGACTGGAGGAGGTTCGACAGGAACTCTGTCAGT 307812
                                                                         v   
C scaffold48|si        443 CTCCGGGGATGTCGATGGACTGGAGGAGGTTCGACAGGAACTCTGTGAGT 394

  scaffold145|s     307813 TTTTTCATGTCATT------------------------------GTCGGC 307832
                           vii          i------------------------------      
C scaffold48|si        393 GCCTTCATGTCATCGTCGGTCGGTGCGCCGGCGATGGCGGGGTAGTCGGC 344

  scaffold145|s     307833 CGTGGCGTCGGCGACAACGGTCTTGGCGTCCTTGGGCGTCGTCATGGCGC 307882
                                          i                i                 
C scaffold48|si        343 CGTGGCGTCGGCGACGACGGTCTTGGCGTCCTCGGGCGTCGTCATGGCGC 294

  scaffold145|s     307883 GTTCGTCGAGGGGGAGGCGCGCTGTACGTGCTCGCGGTGGTGTTTAGACG 307932
                                      i       v     v                 v    i 
C scaffold48|si        293 GTTCGTCGAGGAGGAGGCGAGCTGTTCGTGCTCGCGGTGGTGTGTAGATG 244

  scaffold145|s     307933 TAACAATTAACCAGCTATGTGAAAGAGCAGCATGGTTGTTAACGAATTAG 307982
                                                                             
C scaffold48|si        243 TAACAATTAACCAGCTATGTGAAAGAGCAGCATGGTTGTTAACGAATTAG 194

  scaffold145|s     307983 CTGGTTAATTTATGACTACCTGCTAGTGACGGGGCCAGCAGTATGATGTG 308032
                                                  v  i  i   i  v    i i      
C scaffold48|si        193 CTGGTTAATTTATGACTACCTGCAAGCGATGGGACCCGCAGCACGATGTG 144

  scaffold145|s     308033 TGTGGGCATGTGCCCTCACCGGGCGCACGTGTCCAAAATGATGGGTGGTC 308082
                             i     i   ii  i vv  vvv      i i   v iii        
C scaffold48|si        143 TGCGGGCACGTGTTCTTAAAGGTACCACGTGCCTAAACTAGCGGGTGGTC 94

  scaffold145|s     308083 TTCACGGGAAAAAGCGTGGGACGATGATGGGTCACTGGGAAGAGGGACCC 308132
                           i                   i iv                       v v
C scaffold48|si         93 CTCACGGGAAAAAGCGTGGGGCACTGATGGGTCACTGGGAAGAGGGAACA 44

  scaffold145|s     308133 CGCTGGGGGGGGGGGGGCAAATATTGG-CCCCCATAGCAGGTGACTAACA 308181
                           i   -------                -      i   v           
C scaffold48|si         43 TGCT-------GGGGGGCAAATATTGGCCCCCCACAGCTGGTGACTAACA 1

Matrix = 20p43g.matrix
Kimura (with divCpGMod) = 7.13
Transitions / transversions = 1.71 (281/164)
Gap_init rate = 0.00 (25 / 5743), avg. gap size = 3.08 (77 / 25)


20613 8.61 0.69 0.65 scaffold145|size441769 308181 311093 (130652) C rnd-1_family-173#Unknown (4298) 2914 1 m_b1742s001i63 29597

  scaffold145|s     308181 ACCAGGATACAAATTATTATTGAGTCACGGTTCTCAACGTATGCCACTAA 308230
                              i                i  v   v v     v         i    
C rnd-1_family-       2914 ACCGGGATACAAATTATTATCGACTCAAGCTTCTCTACGTATGCCGCTAA 2865

  scaffold145|s     308231 AATTTGTTGAAAGAATATCAAGACTGGAAAATTCATTTCTAAGCAACAAT 308280
                                       i              ?      v               
C rnd-1_family-       2864 AATTTGTTGAAAAAATATCAAGACTGGNAAATTCTTTTCTAAGCAACAAT 2815

  scaffold145|s     308281 GAACATTTCAGACTTACATGGGCCACAGTCAACGATGCCAACGCATTTTA 308330
                                v  i   ?v? ?      ?  ?   i      i?           
C rnd-1_family-       2814 GAACAATTTAGANANANATGGGCNACNGTCGACGATGTNAACGCATTTTA 2765

  scaffold145|s     308331 CATGGATGATTTAGAAGTTGATGGTGAAGAGGGTTTCCATGCGTTTAGAG 308380
                                                            v iv    v    i   
C rnd-1_family-       2764 CATGGATGATTTAGAAGTTGATGGTGAAGAGGGATCGCATGAGTTTGGAG 2715

  scaffold145|s     308381 AATTAGTGCAAGGGCGATTCAATGGCTGTTTGAAATGTGAGAAATGCTAT 308430
                               -v  v    ?  ?        ?    ??? ?  i  v  v  ii  
C rnd-1_family-       2714 AATT-TTGGAAGGNCGNTTCAATGGNTGTTNNNANTGCGACAATTGTCAT 2666

  scaffold145|s     308431 GTAGGTTTGTGGAGTTGCAATGTTTACTTGACAGATTCGATTGATATTCT 308480
                             i  vi ?            i  vi v i ?ii  ? vi       v  
C rnd-1_family-       2665 GTGGGACTNTGGAGTTGCAATATTGGCATAANGAATNCTGTTGATATACT 2616

  scaffold145|s     308481 TGCATTAGAAAAAATCCTGGAAGACATTGAT----TCCAATATCATACCA 308526
                            -    i      i ii        ? ?   ----  i   -  vi  --
C rnd-1_family-       2615 T-CATTGGAAAAAGTTTTGGAAGACNTNGATGAACTCTAAT-TCCCAC-- 2570

  scaffold145|s     308527 AAGTCGAATGATTCCAAGGAATCTT-TGATATCGAGAATATCTGAGAGCA 308575
                           i     i    -- v   i      -   ?---         ? v     
C rnd-1_family-       2569 GAGTCGGATGA--CAAAGAAATCTTGTGAN---GAGAATATCNGCGAGCA 2525

  scaffold145|s     308576 ATTATCTTGATGATATAATAATTTACAACCCAAAATACTCCCTTTTGAAC 308625
                            v              vi i        i  ivi?     vv       i
C rnd-1_family-       2524 AATATCTTGATGATATTGTGATTTACAATCCGCGNTACTCAATTTTGAAT 2475

  scaffold145|s     308626 AATGACTTGAAATCACATCAGCCAAAGAGAAGATCGGAAGGAGTTCTAAA 308675
                           i vvv     v               i        ?        iv i  
C rnd-1_family-       2474 GAGTCCTTGACATCACATCAGCCAAAAAGAAGATCNGAAGGAGTCGTGAA 2425

  scaffold145|s     308676 TGGATCGGTATACCAATTTAATGGGACTGATGGGGAAGGTCAAGGAAAAT 308725
                           vv    vi         v  i    i?      i     ?     ?   v
C rnd-1_family-       2424 ACGATCTATATACCAATATAGTGGGGNTGATGGAGAAGGNCAAGGNAAAA 2375

  scaffold145|s     308726 TGGTTGTGAAATTACCAAATTACACATCCTATGGCAGGCACCCCGACAAT 308775
                           vii    ? v i v              ?     iv ?    vv      
C rnd-1_family-       2374 GAATTGTNACACTTCCAAATTACACATCNTATGGTCGNCACCAAGACAAT 2325

  scaffold145|s     308776 TGGCACGGACGTCCGATGAAGTCATCTACATTTTTAGCTGGGCTTATTTG 308825
                                    v v           v  i      i v   i v        
C rnd-1_family-       2324 TGGCACGGAAGGCCGATGAAGTCTTCCACATTTCTTGCTAGTCTTATTTG 2275

  scaffold145|s     308826 CTGGAGGGCTTGT--GCCATATCTGACTGAAGTGTCACGTAGAAGTCCAC 308873
                           i     i  v   -- vvv     v  v     ?  ?v v i        
C rnd-1_family-       2274 TTGGAGAGCATGTTGGAACTATCTCACAGAAGTNTCNAGGAAAAGTCCAC 2225

  scaffold145|s     308874 CCACTCATTGCCAACTTCTTTTTTATTACGGAGCATTTTGAAGTCA--TA 308921
                            ?  v         ? vi v        i        --       --? 
C rnd-1_family-       2224 CNACACATTGCCAANTGTTATTTTATTATGGAGCATT--GAAGTCAAANA 2177

  scaffold145|s     308922 TTGGGCAGCATAGAGACAACTCCAATATTCAATATATCAAAAATGTGCTT 308971
                            v  v  v  i          i    i      v            v   
C rnd-1_family-       2176 TGGGTCACCACAGAGACAACTTCAATGTTCAATTTATCAAAAATGTTCTT 2127

  scaffold145|s     308972 TCCGCCAGACCT--CAAATGCGCATAGGGCATGCTTCCGGAGGAGCAGAC 309019
                             i v  i    --  v? -i v  -  ?   v    i  ?    v?  v
C rnd-1_family-       2126 TCTGGCAAACCTGTCACNT-TGGAT-GGNCATCCTTCTGGNGGAGGNGAG 2079

  scaffold145|s     309020 AATTCTCAAATTTTGGGATCTAATGTGTTGGTGCTAACGCTTGGACACAA 309069
                                   i   v v  ?  ?     ?     ii i  iv v  ?vi   
C rnd-1_family-       2078 AATTCTCAGATTGTTGGNTCNAATGTNTTGGTATTGACAATGGGNAGCAA 2029

  scaffold145|s     309070 ACCAATGACGTTCAAATTTATGTATCC-TCAATTCAACAATCCCTCTGGA 309118
                              ?    vi   i    i v  v   -       i -    i-  v  i
C rnd-1_family-       2028 ACCNATGAAATTCGAATTCAGGTTTCCATCAATTCGA-AATCT-TCAGGG 1981

  scaffold145|s     309119 AAAAAGGGACGTATGAAACAAATCCAAAGCACCAATTTGATTGCGGTCAT 309168
                                i v  i  i v?  ?vv     i   i  ?  i  i  i  vv ?
C rnd-1_family-       1980 AAAAAAGCACATACGTNACNTCTCCAAGGCATCANTTCGACTGTGGAAAN 1931

  scaffold145|s     309169 ATGACGATGTCTGTGTTGGATCCTATAGATGACCTGATGATGACCCACGG 309218
                           ?    ?  ?  v  vi ?     i  v      v v        v  i  
C rnd-1_family-       1930 NTGACNATNTCAGTTCTNGATCCCATTGATGACATCATGATGACACATGG 1881

  scaffold145|s     309219 TGTTTCA---TTCTCGTATAGAACAAGCTCTGACATCAATTCATGGTATC 309265
                           v ---  ---   vi?  i  v     ?v ?i   ?v   iv      iv
C rnd-1_family-       1880 AG---CAAGCTTCGTNTACAGCACAAGNGCNAACANGAATCGATGGTACA 1834

  scaffold145|s     309266 GAATTGGTTATTGTTTTAGGTGGCTTGCATCATTCAAAGAGTTTTATGTG 309315
                             i v     i  i  i         vv   ?    i   v       v 
C rnd-1_family-       1833 GAGTAGGTTACTGCTTCAGGTGGCTTCAATCNTTCAGAGACTTTTATGAG 1784

  scaffold145|s     309316 GAATCTTGTACCCTGAGACTAGATTCAAAACAAATGCATGGTAAACGATG 309365
                             ?v       ?i    ii i  i                 i        
C rnd-1_family-       1783 GANACTTGTACNTTGAGGTTGGACTCAAAACAAATGCATGGCAAACGATG 1734

  scaffold145|s     309366 CAATGGTTTTATGAATCGGAACATCTTTACTTGACACATTTTATCTTTAT 309415
                                  v                                          
C rnd-1_family-       1733 CAATGGTGTTATGAATCGGAACATCTTTACTTGACACATTTTATCTTTAT 1684

  scaffold145|s     309416 GAGTGTATAAATGAAATAATATATTAGTTTTCTTATGATTTGTGTGTTTG 309465
                                                v             i              
C rnd-1_family-       1683 GAGTGTATAAATGAAATAATAAATTAGTTTTCTTACGATTTGTGTGTTTG 1634

  scaffold145|s     309466 TGTGGTTGTATAATAGACACATCATCATCATGAACCAAAAAATTCCTTCT 309515
                                                                             
C rnd-1_family-       1633 TGTGGTTGTATAATAGACACATCATCATCATGAACCAAAAAATTCCTTCT 1584

  scaffold145|s     309516 TGTGTGATACTTTATTAAAGGATGCCATTTGGAACTTTCCACCCAATTAA 309565
                                 v                     v                     
C rnd-1_family-       1583 TGTGTGCTACTTTATTAAAGGATGCCATATGGAACTTTCCACCCAATTAA 1534

  scaffold145|s     309566 GATATGTAGGACGCCATGTTGATATTAAAGCAAACTTCACCTGGTGTACA 309615
                                      v         i                            
C rnd-1_family-       1533 GATATGTAGGAAGCCATGTTGGTATTAAAGCAAACTTCACCTGGTGTACA 1484

  scaffold145|s     309616 AAAGGATACAAACTTCGTGTATTATCTCTTTCTGTTGTAGCTGTAATGTG 309665
                                  i                                          
C rnd-1_family-       1483 AAAGGATGCAAACTTCGTGTATTATCTCTTTCTGTTGTAGCTGTAATGTG 1434

  scaffold145|s     309666 AGTATTCCATTCTATTAGTATTTTTGTATGATCATCATATTTACATCGTT 309715
                                                                 v           
C rnd-1_family-       1433 AGTATTCCATTCTATTAGTATTTTTGTATGATCATCATTTTTACATCGTT 1384

  scaffold145|s     309716 GAGCCCATATGATGACATGATCATGCTGAATCGCTCTTCTTTGTTGTTCA 309765
                                                                             
C rnd-1_family-       1383 GAGCCCATATGATGACATGATCATGCTGAATCGCTCTTCTTTGTTGTTCA 1334

  scaffold145|s     309766 AATCTGCTGTAAAATAATGTTGTTGTTTTCTGATTTGAATTGAATATTTG 309815
                                                  i                          
C rnd-1_family-       1333 AATCTGCTGTAAAATAATGTTGTCGTTTTCTGATTTGAATTGAATATTTG 1284

  scaffold145|s     309816 GTATGGATGTAACATTTTGAGCAAACTGAGAAAAAA-TTATGAGAAGAAA 309864
                                                               -             
C rnd-1_family-       1283 GTATGGATGTAACATTTTGAGCAAACTGAGAAAAAAATTATGAGAAGAAA 1234

  scaffold145|s     309865 TGAGTACAAGATAATTACTGACAGAGAAATGTATTTCTTTTTTTCATAGG 309914
                                                                  v          
C rnd-1_family-       1233 TGAGTACAAGATAATTACTGACAGAGAAATGTATTTCTTGTTTTCATAGG 1184

  scaffold145|s     309915 AGCTGTCATACCTTTGTCAATCGTTTCCCTATAAGGTATCATACGTATCA 309964
                                                                             
C rnd-1_family-       1183 AGCTGTCATACCTTTGTCAATCGTTTCCCTATAAGGTATCATACGTATCA 1134

  scaffold145|s     309965 ATCATTGAAGAAATTTATTCAAAATTTCCTCATAAGCGATCATGAACATG 310014
                                  ?                                          
C rnd-1_family-       1133 ATCATTGNAGAAATTTATTCAAAATTTCCTCATAAGCGATCATGAACATG 1084

  scaffold145|s     310015 ATTATGGCACGGTGGTTTCCCTAGCTGTCATCATGCTTCATAGCTCAGTT 310064
                                                                             
C rnd-1_family-       1083 ATTATGGCACGGTGGTTTCCCTAGCTGTCATCATGCTTCATAGCTCAGTT 1034

  scaffold145|s     310065 CAGACACATTGTTTCCCTATAAGTTATCACCCATGTCAGCGTTGAGAACT 310114
                                                                             
C rnd-1_family-       1033 CAGACACATTGTTTCCCTATAAGTTATCACCCATGTCAGCGTTGAGAACT 984

  scaffold145|s     310115 GTTTAATGATTTTGACACTTTGGTTTCCCTAGCTTTCATCATGCTTCAGA 310164
                                         i    v                              
C rnd-1_family-        983 GTTTAATGATTTTGGCACTGTGGTTTCCCTAGCTTTCATCATGCTTCAGA 934

  scaffold145|s     310165 GCTCAGTTCAGTCACATTGTGTCCCTATAAGTTATCATCTGAGTTAGCGT 310214
                             i                                    i v        
C rnd-1_family-        933 GCCCAGTTCAGTCACATTGTGTCCCTATAAGTTATCATCCGTGTTAGCGT 884

  scaffold145|s     310215 TGAGAATTATTTTATGATTTTGGCACTGTGTTTTCCCTAGCTGTCATCAT 310264
                                 i                                           
C rnd-1_family-        883 TGAGAACTATTTTATGATTTTGGCACTGTGTTTTCCCTAGCTGTCATCAT 834

  scaffold145|s     310265 GCTT----CAGCGCTGGATACAAGTGATCCTTTGCTGTTATCAAGCACAA 310310
                               ---- i                                        
C rnd-1_family-        833 GCTTGCTTCGGCGCTGGATACAAGTGATCCTTTGCTGTTATCAAGCACAA 784

  scaffold145|s     310311 GCTGTCATGTCAGTACAAGAATCTTGCAAATTTGAGGAGAATATGATATT 310360
                                                      i                      
C rnd-1_family-        783 GCTGTCATGTCAGTACAAGAATCTTGCGAATTTGAGGAGAATATGATATT 734

  scaffold145|s     310361 GAGAACTCTAAATTGATTGACATATGGTATAGTGTAATTGTGTGTCAAAA 310410
                                                 ii                          
C rnd-1_family-        733 GAGAACTCTAAATTGATTGACACGTGGTATAGTGTAATTGTGTGTCAAAA 684

  scaffold145|s     310411 GTAATCGTGCATACAAAATTGAGAATGCTAAATTGTCATATTCCAGTATT 310460
                           v                        i             i          
C rnd-1_family-        683 TTAATCGTGCATACAAAATTGAGAACGCTAAATTGTCATGTTCCAGTATT 634

  scaffold145|s     310461 AATAGCATTTGGTCATTATATTGTGTTGTAATGTATCTTCTCATAAATCT 310510
                                    i    i                                   
C rnd-1_family-        633 AATAGCATTCGGTCGTTATATTGTGTTGTAATGTATCTTCTCATAAATCT 584

  scaffold145|s     310511 AATTAATGTTCAAACAGTAAACTGCTACTATGACAAACACTCCAAAGAAA 310560
                                                                             
C rnd-1_family-        583 AATTAATGTTCAAACAGTAAACTGCTACTATGACAAACACTCCAAAGAAA 534

  scaffold145|s     310561 ACACCGCCTGGTTCTCCAAGCAAAACAACTTCTCCAACTAAGGCATCTAC 310610
                                     v                                 i     
C rnd-1_family-        533 ACACCGCCTGCTTCTCCAAGCAAAACAACTTCTCCAACTAAGGCGTCTAC 484

  scaffold145|s     310611 ACCTCCAAAAAAGTTTAATGCAAAAAGAAGTCCCCTGAAAGCTCACAAAT 310660
                                                   v        ?                
C rnd-1_family-        483 ACCTCCAAAAAAGTTTAATGCAAACAGAAGTCCNCTGAAAGCTCACAAAT 434

  scaffold145|s     310661 CATCAAAAGATCAACAAATCAGATACAAAGAAGTTGGAATTCCTAATGTT 310710
                                                                             
C rnd-1_family-        433 CATCAAAAGATCAACAAATCAGATACAAAGAAGTTGGAATTCCTAATGTT 384

  scaffold145|s     310711 TGCTTAGCATTTGCGTTTAAACCAGATGGTATCTCTCCTTCTTTTATGGG 310760
                             i                                               
C rnd-1_family-        383 TGTTTAGCATTTGCGTTTAAACCAGATGGTATCTCTCCTTCTTTTATGGG 334

  scaffold145|s     310761 TCCATTGTTCCAAGCTTTAGATGAAGATGATGCACAAAAAGCAGCTGGTC 310810
                                      i                     i        i       
C rnd-1_family-        333 TCCATTGTTCCGAGCTTTAGATGAAGATGATGCGCAAAAAGCGGCTGGTC 284

  scaffold145|s     310811 ATATTTTGTTTTTGACACAAGCTCGAAATAATGATGGTTCCAACAGTCTT 310860
                                                         i   i               
C rnd-1_family-        283 ATATTTTGTTTTTGACACAAGCTCGAAATAGTGACGGTTCCAACAGTCTT 234

  scaffold145|s     310861 GCTCAAACTCTATCAATGACAGGAAAGCTATATCCTACAGATGTCATTGT 310910
                                     i                                       
C rnd-1_family-        233 GCTCAAACTCCATCAATGACAGGAAAGCTATATCCTACAGATGTCATTGT 184

  scaffold145|s     310911 GATGTCAGTTGAAGATGAAGAAAAGTCTTTTGTGTCCGCTGTGGATGACT 310960
                                                i     ?        i  v          
C rnd-1_family-        183 GATGTCAGTTGAAGATGAAGAGAAGTCNTTTGTGTCTGCAGTGGATGACT 134

  scaffold145|s     310961 TAGTGAAGGTAGTGAATCGTGTTGTCAATAGTGACAATTGCAGAGGATAC 311010
                                      v      i                               
C rnd-1_family-        133 TAGTGAAGGTACTGAATCATGTTGTCAATAGTGACAATTGCAGAGGATAC 84

  scaffold145|s     311011 CAGTTTGCGAACCCTACATTTGTGAACAGGGGGAGTGCAACACCACCAAG 311060
                                     v                     v                 
C rnd-1_family-         83 CAGTTTGCGACCCCTACATTTGTGAACAGGGGTAGTGCAACACCACCAAG 34

  scaffold145|s     311061 TGTCCCTCCAATGAGTACATATCATCTTAATGA 311093
                                                  v         
C rnd-1_family-         33 TGTCCCTCCAATGAGTACATATCTTCTTAATGA 1

Matrix = 20p43g.matrix
Kimura (with divCpGMod) = 8.32
Transitions / transversions = 1.06 (128/121)
Gap_init rate = 0.01 (28 / 2912), avg. gap size = 1.39 (39 / 28)


3213 13.68 8.99 1.44 scaffold145|size441769 310523 311234 (130511) C rnd-1_family-41#RC/Helitron (0) 4737 3973 m_b1742s001i64 29599

  scaffold145|s     310523 AACAGTAAACTGCTACTATGACAAACACTCCAAAGAAAA-----CACCGC 310567
                                           i   i       ?v   iv    -----      
C rnd-1_family-       4737 AACAGTAAACTGCTACCATGGCAAACACNGCAAGCAAAAACACGCACCGC 4688

  scaffold145|s     310568 CTGGTTCTCCAA--GCAAAACAACTTCTCCAACTAAGGCATCTACACCTC 310615
                            ? v i      -- ?         -     i       i? ?  v    
C rnd-1_family-       4687 CNGCTCCTCCAAAGGNAAAACAACT-CTCCAGCTAAGGCGNCNACTCCTC 4639

  scaffold145|s     310616 CAAAAAAGTTTAATGCAAAAAGAAGTCCCCTGAAAGCTCA--CAAATCAT 310663
                              i     i i?    i v? ?     ?           --        
C rnd-1_family-       4638 CAAGAAAGTCTGNTGCAGACNGNAGTCCNCTGAAAGCTCAGTCAAATCAT 4589

  scaffold145|s     310664 CAAAAGATCAACAAATCA---GATACAAAGAAGTTGGAATTCCTAATG-- 310708
                            ?     i  i      i---       i              v  v --
C rnd-1_family-       4588 CNAAAGACCAGCAAATCGTGCGATACAAGGAAGTTGGAATTCCGAAGGAG 4539

  scaffold145|s     310709 TTTGCTTAGCATTT-GCGTTTAAACCAGATGGTATCTCTCCTTCTTTTAT 310757
                               ii ?      -  - ?i           ?   ??        ?i  
C rnd-1_family-       4538 TTTGTCTNGCATTTTGC-TNCAAACCAGATGGNATCNNTCCTTCTTNCAT 4490

  scaffold145|s     310758 GGGTCC-ATTGTTCCAAGCT--TTAGATGAAGATGATGCACAAAAAGCAG 310804
                           ? v   -  i  i ---   --  i     vvv   v vvv v  i    
C rnd-1_family-       4489 NGCTCCTATCGTCC---GCTATTTGGATGATTCTGAAGGTGACAAGGCAG 4443

  scaffold145|s     310805 CTGGTCATATTTTGTTTTTGACACAAGCTCGAAATAATGATGGTTCCAAC 310854
                                     i?     i ?i ?  i?    ?i  ?v      ?? ?   
C rnd-1_family-       4442 CTGGTCATATCNTGTTTCTNGCNCAGNCTCGNGATNCTGATGGNNCNAAC 4393

  scaffold145|s     310855 AGTCTTGCT-CAAACTCTATCAATGACAGGAAAGCTATATCCTACAGATG 310903
                           i?  i    -     ? ii   ii   ?  i     i        ?    
C rnd-1_family-       4392 GNTCCTGCTACAAACNCCGTCAGCGACNGGGAAGCTGTATCCTACNGATG 4343

  scaffold145|s     310904 TCATTGTGATGTCAGTTGAAGAT--GAAGAAAAGTCTTTTGTGTCCGCTG 310951
                                  ?     ?     ?   --    v ? -- i  iv ?     v 
C rnd-1_family-       4342 TCATTGTNATGTCNGTTGANGATCCGAAGTANA--CCTTCTTNTCCGCAG 4295

  scaffold145|s     310952 TGGATGACTTAGTGAAGGTAGTGAATCGTGTTGTC--AA-----TAGTGA 310994
                            v i    i ?     ?  iv v   vi  ii i --  -----      
C rnd-1_family-       4294 TTGGTGACCTNGTGAANGTGCTCAATGATGCCGCCGTAACTCTGTAGTGA 4245

  scaffold145|s     310995 -----CAATTGCAGAGGATACCAGTTTGCGAACCCTACATTTGTGAACAG 311039
                           -----    ?       -  i   -    iiv      ?     v     
C rnd-1_family-       4244 GACCCCAATNGCAGAGG-TATCAG-TTGCAGTCCCTACNTTTGTCAACAG 4197

  scaffold145|s     311040 GGGGAGTGCAACACCACCAAGTGTCCCTCCAATGAGTACATATCATCTTA 311089
                              v  ?     ?       v    v ?   ?    i  i    v?  i 
C rnd-1_family-       4196 GGGCAGNGCAACNCCACCAACTGTCGCNCCANTGAGCACGTATCTNCTCA 4147

  scaffold145|s     311090 ATGAT------ATAA-------CAAG---------------TGTGACACT 311111
                               ?------  v -------    ---------------       vi
C rnd-1_family-       4146 ATGANGATTGCATCAGTTTCATCAAGAGATTCTGGGANAACTGTGACAGC 4097

  scaffold145|s     311112 AAGGA-GCAATTGTGTAACAATGAATTTCGAGACACCATTTT--GGAAAT 311158
                                -       ? i        ii?       i    i  --     i
C rnd-1_family-       4096 AAGGATGCAATTGNGCAACAATGAGCNTCGAGACGCCATCTTAAGGAAAC 4047

  scaffold145|s     311159 GATATTTGGTGAAGCAGAAAAAGGTTGGACTGTATTGGATGCCATGTCTG 311208
                            i       i ??     vi        ??? i      ? v   ?    
C rnd-1_family-       4046 GGTATTTGGCGNNGCAGATGAAGGTTGGNNNGCATTGGANGACATNTCTG 3997

  scaffold145|s     311209 ATGATGAATATGAGAGCCTTTGAAAA 311234
                            ?  ? ?    --  i      ?   
C rnd-1_family-       3996 ANGANGNATAT--GAACCTTTGNAAA 3973

Matrix = 20p43g.matrix
Kimura (with divCpGMod) = 14.87
Transitions / transversions = 1.82 (62/34)
Gap_init rate = 0.04 (29 / 711), avg. gap size = 2.59 (75 / 29)


6311 26.38 3.67 3.80 scaffold145|size441769 311382 313887 (127858) C rnd-1_family-159#RC/Helitron (20) 3931 1429 m_b1742s001i65 29600

  scaffold145|s     311382 TCTGGAATCTTCTGGGA-TATTCTCTGTTGGAATCTCAATAATGATGGTG 311430
                                  -   i  v? -i     v     i   vi? vi  ? v?    
C rnd-1_family-       3931 TCTGGAA-CTTTTGCNAGCATTCTATGTTGAAATGCNATCAANGCNGGTG 3883

  scaffold145|s     311431 ACAACTTAAATGAGTCAGGTTTATATGCCAATGGTTTATTCAAAAATAAG 311480
                           i  ii       v   v     i  i ?i iv     i    i   i  i
C rnd-1_family-       3882 GCAGTTTAAATGCGTCTGGTTTGTACGNTAGAGGTTTGTTCAGAAACAAA 3833

  scaffold145|s     311481 CAATTACGA--GTTCGTACTCTGGAAAGAACTGTGTAAATCCAACCTTGA 311528
                            --i   vv--    vi     v  v i   v     v i   ?  v  i
C rnd-1_family-       3832 C--CTACTCTCGTTCTCACTCTTGATAAAACAGTGTACACCCANCCATGG 3785

  scaffold145|s     311529 GTGTATGACCAGTTGTAAACAATCAGGTGCTTTTTTGTGACACCCTGCAA 311578
                           vi   vvv   i  i ?   i  v  v vi          i?  i  i  
C rnd-1_family-       3784 CCGTAATTCCAATTATNAACGATGAGTTCTTTTTTTGTGATNCCTTGTAA 3735

  scaffold145|s     311579 TTTGTGCACTGTTGTGGCATCGTTGAGATTGACTGGAATTTGCAGCATAA 311628
                                 vi v        v  i  v i     iv  v v   i v   i 
C rnd-1_family-       3734 TTTGTGAGCAGTTGTGGCCTCATTCAAATTGATAGGTAATTGTATCATGA 3685

  scaffold145|s     311629 CAATCTTTTGTTTTCTTTTGTGTTTCTTTGA--GTCCTTTTTCCCACTCA 311676
                           iv ii  i     vivi iviv i i     --? i? ?   vi --   
C rnd-1_family-       3684 TCACTTTCTGTTTGTGCTCTCCTCTTTTTGACGNTTNTNTTTGTC--TCA 3637

  scaffold145|s     311677 AACCTTTATCTGGGGGATCTATGTCACTCCGAAAGAATGTACAGTAATAT 311726
                           v      i  v  ?     v  i     i viv          i     i
C rnd-1_family-       3636 TACCTTTGTCAGGNGGATCAATATCACTTCTGTAGAATGTACAATAATAC 3587

  scaffold145|s     311727 CGTTTTGGAGTCAGTTTGAACCGGCGAGACGCAACAAATTTCTTCAATTC 311776
                            vi     vv     i    i vv vv  v v     v   ii     - 
C rnd-1_family-       3586 CTCTTTGGTTTCAGTCTGAATCTTCTTGAGGAAACAATTTTTCTCAAT-C 3538

  scaffold145|s     311777 ATTTTTGACTTTC-TCCAG------TTCTTTGGATTGATTGAAGTTCAGC 311819
                           v v     vvii - v   ------      ?vv  v   ------  vi
C rnd-1_family-       3537 TTGTTTGAAACCCATGCAGCTGTGCTTCTTTNTCTTCATT------CATT 3494

  scaffold145|s     311820 GGATCTTGTTTTACTTGATCTTCTAACTCTGAAATTTTCTCTTCCAGATA 311869
                                v  i vv vv v  i      ivv   i  i vi     v vv v
C rnd-1_family-       3493 GGATCATGCTGAAGGTCATTTTCTAATGATGAGATCTGTTCTTCAATCTT 3444

  scaffold145|s     311870 AGTTTGCTCGAATCTTTTGGGAAAATGCTCAAATTCAACGTACTCAATTT 311919
                           ii    i  v vii    ?     i  i     i     i  v  v iv 
C rnd-1_family-       3443 GATTTGTTCCATCTTTTTNGGAAAGTGTTCAAACTCAACATAATCCACAT 3394

  scaffold145|s     311920 CACTGACATTTGTAGTGTATACTTTTTTGCCATCATAGTTTTTCCATTTG 311969
                             v i     ?i ?  i  i        v     i  i        v  v
C rnd-1_family-       3393 CAGTAACATTNATNGTATACACTTTTTTCCCATCGTAATTTTTCCAATTC 3344

  scaffold145|s     311970 AGAGGTTGATTTGTTTTTCTCTTGATACCAACTACTCTACATAATGTTCC 312019
                            i    vvi i         i    iv    iv        i     ?  
C rnd-1_family-       3343 AAAGGTGTGTCTGTTTTTCTTTTGACCCCAATGACTCTACACAATGTNCC 3294

  scaffold145|s     312020 ATTGGCCCGTCCCTTAGAAATGTCTTCATTGTCATTAATCATACAATGTG 312069
                              vv i v    i v  v  i  v         v v     i       
C rnd-1_family-       3293 ATTTCCTCTTCCCCTTGATATATCATCATTGTCAATTATCATGCAATGTG 3244

  scaffold145|s     312070 CCCCCACATATAGCTTCAAAGCAGGATCCACTTGTTTGTGTTGATCTTTC 312119
                               v     v  i  i  v     i  ?  v -   v     i      
C rnd-1_family-       3243 CCCCAACATAAAGTTTTAATGCAGGGTCNACGT-TTTTTGTTGGTCTTTC 3195

  scaffold145|s     312120 AAATCACAATCTCCACATTTGGAGTAAATTTGGTTTCGAAGTTGAGTGGT 312169
                            v     vi  v          vi       v     vv i  v   v  
C rnd-1_family-       3194 ATATCACTGTCACCACATTTGGCATAAATTTTGTTTCTCAATTCAGTTGT 3145

  scaffold145|s     312170 AATTTTTGCAGGAAGAGGACTTTGATCCTCTTCATTTTTTGCTTTTCTGG 312219
                           v i i    v  v i    v   v   ivvvvv ------ i    i   
C rnd-1_family-       3144 CACTCTTGCTGGCAAAGGAGTTTCATCTGAAAAA------GTTTTTTTGG 3101

  scaffold145|s     312220 GTTTGCGTC---TTGGAGCATGTCTAATGTCCACCTCCAACACAACAGTA 312266
                           i   i    ---       v v   v  i  ii i  v vv         
C rnd-1_family-       3100 ATTTACGTCGTTTTGGAGCCTTTCTTATATCTGCTTCAATAACAACAGTA 3051

  scaffold145|s     312267 TGCTCTGGTGGATTTTCATTGCTATCGATAGATGGAAAGTTGGCAATATG 312316
                                       vv    vvi  ?  v iv     i  i ivviv  i  
C rnd-1_family-       3050 TGCTCTGGTGGAGGTTCAGAACTNTCTACTGATGGGAAATCTTTTATGTG 3001

  scaffold145|s     312317 CTTTTGAAATGTTGAAGCATGTATTGAAACTCTTTCAGAATTCTTCCAAC 312366
                           v     i  vii?  v     v     ?        v  i  i       
C rnd-1_family-       3000 ATTTTGGAAAACNGATGCATGAATTGANACTCTTTCTGAGTTTTTCCAAC 2951

  scaffold145|s     312367 ATGCATAGGATATGTCAGCATCATCTTCCACTTTTGGCAAGTGAACTTTT 312416
                            v     v vv  i        ? v  vv i  iv  i  ?       vi
C rnd-1_family-       2950 AAGCATACGCAATATCAGCATCNTGTTGGATTTCAGGTAANTGAACTTGC 2901

  scaffold145|s     312417 TCTCCGATCAATCTTTCATTAATTTTGCA--ACAATCTTCTTTCGTAAAT 312464
                            vv     v iv v        -- v   --i  i              i
C rnd-1_family-       2900 TGGCCGATGAGACGTTCATTAA--TGGCATTGCAGTCTTCTTTCGTAAAC 2853

  scaffold145|s     312465 TTTCCTTCCCACATTCTTTTCAGTATTTCTCCATATTCTGGGTCATCTTG 312514
                           vv   v              i  v   ii         ?          v
C rnd-1_family-       2852 GATCCATCCCACATTCTTTTTAGGATTCTTCCATATTCNGGGTCATCTTT 2803

  scaffold145|s     312515 GAACCTGTGACTGTTGTTGAGCACAATGGCCACATTGATTGAA-TTTCCC 312563
                              ? ?   i           v  i  v  v     v     i-      
C rnd-1_family-       2802 GAANCNGTGGCTGTTGTTGAGAACGATTGCAACATTTATTGAGTTTTCCC 2753

  scaffold145|s     312564 ACAAACTG--GAGCCAGAATATAACAATTGGTTTTCACTGACTTTGACTG 312611
                              i--  --  iiii     i  v i   ii i  v  ii    v    
C rnd-1_family-       2752 ACAG--TGATGAATTGGAATACAAGAGTTGACTCTCTCTAGCTTTCACTG 2705

  scaffold145|s     312612 GTGGAAGTTGACGAAAGTCCCCACAGAAAATAATGGAATACCCACCAAAA 312661
                               v v      i  i  v        v  v  v  i  i  v     ?
C rnd-1_family-       2704 GTGGTATTTGACGGAAATCGCCACAGAATATTATTGAGTATCCTCCAAAN 2655

  scaffold145|s     312662 ATCATGTTAGGAGATAAAACTTTGTTGCCACTGGATC---GCTTTTGTCT 312708
                                   v     i  --- iiv  v    i   v ---i i vi v v
C rnd-1_family-       2654 ATCATGTTTGGAGACAA---TCCCTTCCCACCGGAACACAACCTACGACG 2608

  scaffold145|s     312709 GA-CATGGTTGAGGCGACTGTTTAATTTGTCCATGTGATCTTGGGCAGAA 312757
                             -   -i  v  i  ivvi  i i   v     v  i  vi v i?   
C rnd-1_family-       2607 GATCAT-ATTTAGACGGGAATTCAGTTTTTCCATCTGGTCACGTGTNGAA 2559

  scaffold145|s     312758 AACGAAATTTCATCTATGATCAGCATTCGAACTTGCTCCCAAACTTTCAT 312807
                             i  i           i                 i     iviv vv v
C rnd-1_family-       2558 AATGAGATTTCATCTATAATCAGCATTCGAACTTGTTCCCAGTTATGAAG 2509

  scaffold145|s     312808 CATTTCATCGGAAATATTCTTGGACTTTGAATTCAAAAATGCAACACTAT 312857
                              i   vvi  v     i  v             iiv v  vi    i 
C rnd-1_family-       2508 CATCTCAGGAGATATATTTTTTGACTTTGAATTCAGGTAAGCTGCACTGT 2459

  scaffold145|s     312858 GTAAAGTGACTCCACCAAATAATGCAGCTGCACACCCAGTGATGGCAGTA 312907
                               i  i  v  v     i  v     v     i               
C rnd-1_family-       2458 GTAAGGTAACACCTCCAAACAAAGCAGCAGCACATCCAGTGATGGCAGTA 2409

  scaffold145|s     312908 AAAAGAAATGTTCTTTCACCCCAAATGATATCCATTGATCTGCAGAATTC 312957
                             v i   ?   i v          v   i     ?   i    i    v
C rnd-1_family-       2408 AACAAAAANGTTTTATCACCCCAAAGGATGTCCATNGATTTGCAAAATTG 2359

  scaffold145|s     312958 AAAGCAAAATTGTTGAGCCACTTCAATCGCTGTACTCTTTCCAGCTCCAG 313007
                              i           i  v  ?     i        i  v        i 
C rnd-1_family-       2358 AAAACAAAATTGTTGGGCAACNTCAATTGCTGTACTTTTGCCAGCTCCGG 2309

  scaffold145|s     313008 CTGCCCCAGTAACAAACATGAGCAATTGATCTTTTGCACCAATTTCCTTG 313057
                            v vi     i        v i      v  i  v       vv     v
C rnd-1_family-       2308 CAGGTCCAGTGACAAACATTAACAATTGCTCCTTGGCACCAAGGTCCTTC 2259

  scaffold145|s     313058 AGCTTATTGACAATCTTTTGTTTTAT----GTTTGCGGTCATTTCATCAT 313103
                            i   v vvv v ii  i        ----   ----  iv       --
C rnd-1_family-       2258 AACTTCTGTTCCACTTTCTGTTTTATAAGAGTT----GTTCTTTCATC-- 2215

  scaffold145|s     313104 TCCG-----TTCATCTTCATCTGCGGCAAAACTTGA------AGATGACT 313142
                             i -----      vii    ---     v ii  ------        
C rnd-1_family-       2214 TCTGAGATCTTCATCACTATCT---GCAAATCCCGATGCCATAGATGACT 2168

  scaffold145|s     313143 CCGACTGTTTGATCCACCCATCATTCAATAAATTCAGCAAAAAGGAGCTA 313192
                           vi  --? ii  ---  i -   ivv vi i      ? i   v     i
C rnd-1_family-       2167 GTGA--NTCCGA---ACTC-TCACGAATCAGATTCAGNAGAAATGAGCTG 2124

  scaffold145|s     313193 CAAATGATTTCATACGCTATATACTGAATTTGGTCAAGTGTGATA--CCT 313240
                             v    i      v  v        i   iv   v i   i   -- i 
C rnd-1_family-       2123 CATATGACTTCATAAGCGATATACTGGATTCTGTCCAATGTAATATGCTT 2074

  scaffold145|s     313241 TTCTGTTTGGAGACATTTTCTGCCACACTTTTCATTGATGGGATGCTGG- 313289
                               v  --  i i ivv iv  v  v i  v     v   i  --  i-
C rnd-1_family-       2073 TTCTCTT--GAAATACGATTAGCAACTCCTTGCATTGTTGGAAT--TGAA 2028

  scaffold145|s     313290 -CTTGATCAAAATTTGGTGAAACACCAAAGGCTGCCCAATCACTGGCTTC 313338
                           -  ivi ii     v i?    vv    ivv       v  v  ?v    
C rnd-1_family-       2027 CCTCTGTTGAAATTAGANGAAAATCCAAGTTCTGCCCATTCCCTNTCTTC 1978

  scaffold145|s     313339 TGTAGAGTGATTGTCAATAGTATGTTGGA-CATT-TGGAAGATTCTC--- 313383
                           ----   -   --v    vv v  v  i -  i - vi?v   i i ---
C rnd-1_family-       1977 ----GAG-GAT--ACAATCTTCTGGTGAATCACTATCANCGATCCCCTCT 1935

  scaffold145|s     313384 ---AGAAACTGAGGGGCATGCTTCATCATTGTGGTCAAAGTTGTTTCCAA 313430
                           ---ii   v v ivvv v   v -   -  v v  --     i  i  i 
C rnd-1_family-       1934 TCTGAAAAATCAATTCCTTGCGT-ATC-TTCTTGT--AAGTTATTCCCGA 1889

  scaffold145|s     313431 CTATTGCTCTGCTAACAAAAGCTAGGAGTGTCTTGTATTTACTGGCCCCA 313480
                            vi v  v ii  i  i     v  ?  ?  i           v      
C rnd-1_family-       1888 CGGTAGCACCACTGACGAAAGCAAGNAGNGTTTTGTATTTACTTGCCCCA 1839

  scaffold145|s     313481 CTACTAAAAACTGTACTGCTATGA-TTCAGGTTTTCCGATTGATGGTTGT 313529
                            v  i      ---    i i v -  ii  iv   ------------  
C rnd-1_family-       1838 CGACCAAAAAC---ACTGTTGTCAGTTTGGGCATTC------------GT 1804

  scaffold145|s     313530 TGA--TTCTTTCACCTGGTCCTCCTTC--------------GGAAGCT-T 313562
                              --i    v   iiv  vv v    --------------i i  ? - 
C rnd-1_family-       1803 TGAACCTCTTGCACTCCGTGATGCTTCATTACTGGTGGCAGAGGAGNTAT 1754

  scaffold145|s     313563 CTTCATGAATAAATATTGATCCGACTCCTTGC------TG-CCTCGAATG 313605
                           i i  v ? v   v     -------v     ------  -   ?    v
C rnd-1_family-       1753 TTCCAGGNAGAAAAATTGA-------ACTTGCGTCAAATGACCTNGAATT 1711

  scaffold145|s     313606 AATGGTTTTGCTGTCTGGCAGGTCTTCCCCCTTTTTCAAATCATTTAAAC 313655
                           i  v      i  ii  iv  i?v      i     v i      i  --
C rnd-1_family-       1710 GATTGTTTTGTTGCTTGAAAGANATTCCCCTTTTTTGAGATCATTCAA-- 1663

  scaffold145|s     313656 AACGTGACTCATCCAAATCATCACTCTGATATCCTG-----GATCT---- 313696
                           ----   -  -  iv   - iv   i --i   i  -----     ----
C rnd-1_family-       1662 ----TGA-TC-TCTCAAT-ACAACTTT--CATCTTGGCAGAGATCTTCCT 1622

  scaffold145|s     313697 --AGCTCATCTTTGTTGTATTGCTCCACCGATTTGGCTTCTTCGAAATCA 313744
                           -- i        i   i  ?viv     ?  ?vv   v  v  i  v  i
C rnd-1_family-       1621 CAAACTCATCTTCGTTATANGAATCCACNGANAGGGCATCATCAAACTCG 1572

  scaffold145|s     313745 GAACATTCA---TCATCAGAGTTATATCTATGGTCTTGACAGCTTTCATC 313791
                              i v   ---   iv  i  i vv  i - -- v    viiiivi  i
C rnd-1_family-       1571 GAATAATCACTGTCACAAGGGTCAACTCCA-G--CATGACCATCCATATT 1525

  scaffold145|s     313792 ATCACATCTATTTGAGACAGTTGATTTCTTCAATGCT-TCTATGGGAACT 313840
                              i v iivi    vviv  v -  v   ii  v  -  vi i     i
C rnd-1_family-       1524 ATCGCTTTCTCTTGATTTCGTAG-TTGCTTTGATTCTATCAGTAGGAACC 1476

  scaffold145|s     313841 TTACATCTTCTTGC-TTGGAATATATCTTGCATATTTTGAAGGATTTT 313887
                             i   i   -   -   v  vv i        i     i  i     
C rnd-1_family-       1475 TTGCATTTTC-TGCATTGCAAATTGTCTTGCATGTTTTGGAGAATTTT 1429

Matrix = 20p43g.matrix
Kimura (with divCpGMod) = 32.44
Transitions / transversions = 1.00 (318/318)
Gap_init rate = 0.05 (126 / 2505), avg. gap size = 1.48 (187 / 126)

10929 26.67 2.53 3.58 scaffold145|size441769 313418 317367 (124378) C rnd-4_family-169#RC/Helitron (2201) 6052 2143 m_b1742s001i66 29600

  scaffold145|s     313418 AAGTTGTTTCCAACTATTGCTCTGCTAACAAAAGCTAGGAGTGTCTTGTA 313467
                                i  i ii i?i v  v ii  i  i     v  ?  v  i     
C rnd-4_family-       6052 AAGTTATTCCTGATNGTAGCACCACTGACGAAAGCAAGNAGAGTTTTGTA 6003

  scaffold145|s     313468 TTTACTGGCCCCACTACTAAAAACTGTACTGCTATGATTCAGGTTTTCCG 313517
                                 v      ?v  i      ---    i i ---- -     v vv
C rnd-4_family-       6002 TTTACTTGCCCCANGACCAAAAAC---ACTGTTGT----C-GGTTTGCGC 5961

  scaffold145|s     313518 ATTGATGGTTGTTGA--TTCTTTCA--CC-TGGTCCTCC-TT-------- 313553
                              ------i  ?  --i    v  --  -  i v  i -  --------
C rnd-4_family-       5960 ATT------CGTNGAACCTCTTGCATTCCGTGATGCTTCATTACTGGTGG 5917

  scaffold145|s     313554 CGGA--AGCT-TCTTCATGAATAAATATTGATCCGACTCCTTGC----TG 313596
                            i  --  ? - i i  v   v   v     ?----- iiv  i----  
C rnd-4_family-       5916 CAGATGAGNTATTTCCAGGAAGAAAAATTGAN-----TTTGTGTCAAATG 5872

  scaffold145|s     313597 -CCTCGAATGAATGGTTTTGCTGTCTGGCAGGTCTTCCCCCTTTTTCAAA 313645
                           -   v    v   v      i  iii iv  i?v      i     v i 
C rnd-4_family-       5871 ACCTAGAATTAATCGTTTTGTTGCTCGAAAGANATTCCCCTTTTTTGAGA 5822

  scaffold145|s     313646 TCATTTAAACAACGTGACTCATCCAAATCATCACTCTGATA----TCCTG 313691
                                i  - i iv --    vivv  i v   iii   i ----  ---
C rnd-4_family-       5821 TCATTCAA-CGATCT--CTCAATGCAACCTTCATCTTGACAGAGATC--- 5778

  scaffold145|s     313692 GATCT---AGCTCATCTTTGTTGTATTGCTCCACCGATTTGGCTTCTTCG 313738
                           -    --- i     i  ii  i  vviv     i  ?vv   v  v   
C rnd-4_family-       5777 -ATCTTCGAACTCATTTTCATTATAAGAATCCACTGANAGGGCATCATCG 5729

  scaffold145|s     313739 AAATCAGAACATTCA---TCATCAGAGTTATATCTATGGTCTTGACAGCT 313785
                             v  i   i v   ---   iv  i  i vv  i  v  ---   viii
C rnd-4_family-       5728 AACTCGGAATAATCACTGTCACAAGGGTCAACTCCATCGT---GACCATC 5682

  scaffold145|s     313786 TTCATCATCACATCTATTTGAG---ACAGTTGATTTCTTCAATGCT-TCT 313831
                           ivi  i     v iiv?    v---ii     ----   ii  v  -  i
C rnd-4_family-       5681 CATATTATCACTTTCTNTTGATTTTGTAGTTG----CTTTGATTCTATCC 5636

  scaffold145|s     313832 ATGGGAACTTTACATCTTCTTGC-TTGGAATATATCTTGCATATTTTGAA 313880
                           i ?     i  i   i    -  -   v  vv i        i     i 
C rnd-4_family-       5635 GTNGGAACCTTGCATTTTCT-GCATTGCAAATTGTCTTGCATGTTTTGGA 5587

  scaffold145|s     313881 GGATTTTGATGCCTTTTTTGTAAAACAAATTCGAT-GCATCAGT-TGCTC 313928
                            -     vv v   iv   vi    ----  i ? - ?    i - v   
C rnd-4_family-       5586 G-ATTTTTTTCCCTCGTTTCCAAAA----TTTGNTAGNATCAATATTCTC 5542

  scaffold145|s     313929 --TCAGAAGACGGTTCATTTTGTCCCACAGGCAT---TCGTCATATGCAA 313973
                           --   v iv i vv v v   i       ii  v--- vi    ---  v
C rnd-4_family-       5541 ATTCATAGCATGCATAAGTTTATCCCACAAACAAGAATGATCAT---CAT 5495

  scaffold145|s     313974 GAGAGAAAATCATGGT--GGTACGAAAGGGAACAAACATCACCAACACTG 314021
                             iiv     --  i --iviv     i  ivvi  v v? i   ii vi
C rnd-4_family-       5494 GAAGTAAAAT--TGATTCATCCCGAAAAGGGTAGAAAAGNATCAATGCAA 5447

  scaffold145|s     314022 CTTTTGCATAGTTTTCTGTGCTTTCCAAAACTTGTTGACTTGGATTTTCT 314071
                           i               iv vvv   v iii  iv  vi     v iv i 
C rnd-4_family-       5446 TTTTTGCATAGTTTTCCCTCGATTCAAGGGCTCCTTTGCTTGGTTCATTT 5397

  scaffold145|s     314072 TCTGATAGGTTAAGATCCTCCAAATCACATATCATTCCTTTGGGCATTGA 314121
                            v? vi  v iv i   i  ? ii       v                 ?
C rnd-4_family-       5396 TGNGTCAGCTCTAAATCTTCNAGGTCACATAGCATTCCTTTGGGCATTGN 5347

  scaffold145|s     314122 AAGTTTAGGCACTCGAATTTTCTTGGACTTCTTGACACAACAGTATCTTC 314171
                           v i   v  v i  vv  i        i iii v vii i          
C rnd-4_family-       5346 TAATTTTGGGATTCTCATCTTCTTGGATTCTCTTAGGTAGCAGTATCTTC 5297

  scaffold145|s     314172 TACCTGGATGATCTTGCCCAAA-GCATAACTCTCCTTCTTTTAAAACTGG 314220
                            v             v i?i  -   -  i  v  v    v  iv i   
C rnd-4_family-       5296 TTCCTGGATGATCTTCCTNGAATGCA-AATTCACCATCTTGTAGTATTGG 5248

  scaffold145|s     314221 CATGCCATTTTCATCCACATTGCTCATTCTCTGGAATGATAGTGCAAACC 314270
                                  i ?  i  ivi            v v   ?    i  v  v  
C rnd-4_family-       5247 CATGCCACTNTCGTCTTTATTGCTCATTCTATTGAANGATAATGGAATCC 5198

  scaffold145|s     314271 TCTCGTAGCTTTCCAA---AAATTCAAAAAAACTTATACTCTCCAAAGAA 314317
                            i     -   --   ---       v i     i v iii      v v
C rnd-4_family-       5197 TTTCGTA-CTT--CAATGCAAATTCATAGAAACTCAAATCTTCCAAACAT 5151

  scaffold145|s     314318 TCTGGTCTGTAGAGATAATCATTCACGGAAAAATCAGGCCACATATCTAC 314367
                                    v v i   i  i     ?  iv    v v      iv i  
C rnd-4_family-       5150 TCTGGTCTGAACAAATAGTCGTTCACNGAGTAATCCGCCCACATGACCAC 5101

  scaffold145|s     314368 TTCTCCGTTTTGACCTCTATTTCTTCTTCTAAGAACAAAATCCCCTGGTT 314417
                                      vv  i     ii    ? vi  v     i  v     vv
C rnd-4_family-       5100 TTCTCCGTTTTCTCCCCTATTCTTTCTNCGGAGCACAAAGTCGCCTGGAG 5051

  scaffold145|s     314418 CTTTTCCATCCAGCTTATTTAACATTTATCCAACAAGCATGTCATGGAAC 314467
                              i?  v i?        v i     i           vi  v  i  v
C rnd-4_family-       5050 CTTCNCCTTTNAGCTTATTAAGCATTTGTCCAACAAGCAGATCTTGAAAG 5001

  scaffold145|s     314468 TCATGAGAAAATGAAAATCTCGATCCGTGTTGACATATCAGCAAATGAGC 314517
                             i  ?       ?      v  v  i vi v   i vi    i      
C rnd-4_family-       5000 TCGTGNGAAAATGNAAATCTGGAGCCATTCTCACACAATAGCAGATGAGC 4951

  scaffold145|s     314518 CATAGTGGCACTGACAACATCCTGACTCATATGAATACTCATTCCAATCA 314567
                              v  ?     i        i       vi    i            ? 
C rnd-4_family-       4950 CATTGTNGCACTAACAACATCTTGACTCAGGTGAACACTCATTCCAATNA 4901

  scaffold145|s     314568 AAAATCTAATCAGACCTTCTCGGAAGCCATCATCTCGCTC-ACTTTCAGA 314616
                           ii  v ?ivv  i   i     i  i viv     i    - ?v  ii v
C rnd-4_family-       4900 GGAAACNGCACAAACCCTCTCGAAAACAGGCATCTTGCTCCANATTTGGT 4851

  scaffold145|s     314617 AGGATCTTGCAAATTATGTTGCGCTAGCAAACGCTCTGTTTCTTTTTGGA 314666
                           - v  vi     vii---  vv    v   vivi   vi      i  i 
C rnd-4_family-       4850 -GTATGCTGCAACCC---TTCAGCTACCAACTTTTCTTCTTCTTTCTGAA 4805

  scaffold145|s     314667 TGCGCCGAATTACTTGATTACCCACTTGTTCAAAATCAACACCCTTGTCT 314716
                               v     ?     v  v  ?   ivv        ?  ?  ii i   
C rnd-4_family-       4804 TGCGACGAATNACTTGTTTTCCNACTCTATCAAAATCNACNCCTCTATCT 4755

  scaffold145|s     314717 TCTTTTTGCGTTGATTTGGTGGAGTAATGCACAACATAAAACATACATCT 314766
                                i  i  v                 v             i   i  
C rnd-4_family-       4754 TCTTTCTGTGTAGATTTGGTGGAGTAATGAACAACATAAAACACACACCT 4705

  scaffold145|s     314767 TGGACTTCCAATTTGAACATTACTGCTGCAACCAAGAGTTCTTGTTATGA 314816
                           v              i ii  i  ii    i     v  ii v     iv
C rnd-4_family-       4704 GGGACTTCCAATTTGGATGTTGCTATTGCAGCCAAGTGTCTTGGTTATAT 4655

  scaffold145|s     314817 ACTTGCTGTGAGTGTTGAGATATTCACAGCCAATGGGTCGCTTGGAATTC 314866
                                 v   v  i  v i v   v v v  v ?i i  v    vvv i 
C rnd-4_family-       4654 ACTTGCAGTGTGTATTCAAAAATTGAGATCCCANAGATCTCTTGCTTTCC 4605

  scaffold145|s     314867 ACTACAAAAGGGTACACTGCAAGATCATCCTTCACTAGAGACTTCCA--C 314914
                             viiiv       v  v ivivi   i i   v i iv  ii    -- 
C rnd-4_family-       4604 ACAGTGTAAGGGTAAACGGTCGTGTCACCTTTCTCCAATGATCTCCAAAC 4555

  scaffold145|s     314915 AATGTACATTTCTCTTCCTCGTCATTATCTTCTTGAAACTCAGTTTCTGC 314964
                            i - i v   v -   v        i           iviv  v i?v 
C rnd-4_family-       4554 AGT-TGCTTTTGT-TTCATCGTCATTGTCTTCTTGAAATGTCGTGTTNTC 4507

  scaffold145|s     314965 AACA-CATTGTCTCGGAAACGGAGCTCTGCATTCTTTACTGGATTTGAAA 315013
                             i -  v-    i     ?   iv  vi        i iiv       i
C rnd-4_family-       4506 AATAGCAG-GTCTTGGAAANGGAAATCGACATTCTTTGCCATATTTGAAG 4458

  scaffold145|s     315014 CATGAATGTCG-ATGCCTCCAGTTGTGCTCATTCATCCTTCGTGTTGCAA 315062
                             v  -i   v-    i      ii           i    v        
C rnd-4_family-       4457 CAAGA-CGTCCTATGCTTCCAGTCATGCTCATTCATTCTTCTTGTTGCAA 4409

  scaffold145|s     315063 TGTGATGGCTTACATCTTTATTGAAATAAAAGTTTGAGTC--GGATGACA 315110
                           ivv    v  v vv  vi i ii   vi   vii  vvi -- ?i  i v
C rnd-4_family-       4408 CCAGATGCCTGAATTCACTGTCAAAAAGAAATCCTGTTCCTTGNGTGGCT 4359

  scaffold145|s     315111 AATCATCAAGAGGGTAGCGTTATGTCA--AAATATCACACCTCTCTTTTG 315158
                           --i      vi     v  v       --    v v ----   i i i 
C rnd-4_family-       4358 --CCATCAATGGGGTATCGATATGTCATTAAATCTGA----TCTTTCTCG 4315

  scaffold145|s     315159 A-AGGAGGAAAAGTAACATCCTCAAAAGTGCAATGATCATCTTGAC-CAT 315206
                            - vi   i   --------   i -----  ? i   iv  i i -   
C rnd-4_family-       4314 AGACAAGGGAAA--------CTCGA-----CANTAATCGGCTCGGCGCAT 4278

  scaffold145|s     315207 TTTCACCAACAGCCGCGATAGCACACTTTTTCTTCAGGGAATCAAGAACC 315256
                           i -----------------    ------  i    vv  v  v ? i  
C rnd-4_family-       4277 CT-----------------AGCA------TTTTTCATTGACTCCANAGCC 4251

  scaffold145|s     315257 ATGTGAGAAACATCTACTGTCAAAACACCAGC--TTTGGAACCTTGACCA 315304
                               vv v  v viv  ?   i v    v  i--   v --- i   iv 
C rnd-4_family-       4250 ATGTTTGTAAGAGTGACNGTCGACACACGAGTAGTTTCG---CCTGATAA 4204

  scaffold145|s     315305 TCACTTT---GAGAACAAACTTTGCATTTCAACACTTTGCCTCCCAATTC 315351
                             v    --- v v    --   i    i  v   v v    ii      
C rnd-4_family-       4203 TCCCTTTTCGGCGCACAA--TTTACATTCCATCACATGGCCTTTCAATTC 4156

  scaffold145|s     315352 CTTG--GTGAAATTTTCATTTCTGCAGTCCCGCAATTTTTGTGCATCCCC 315399
                            v v--i   i   i v  --     i  i  v i v i        iii
C rnd-4_family-       4155 CATCCTATGAGATTCTGAT--CTGCAATCTCGAAGTGTCTGTGCATCTTT 4108

  scaffold145|s     315400 TTCTTCAAACAATTCTTCGATG--GTTCCACAAGTCTT-ACACTCTTCAC 315446
                                vi    vv   vvi   -- ii i? --- v  -   i    iii
C rnd-4_family-       4107 TTCTTGGAACATGTCTGAAATGCAGCCCTNC---TGTTGACATTCTTTGT 4061

  scaffold145|s     315447 GAATCACTTCTAGATCTGGACTGTATTCGTAATCCGAACA-AAAGCATTT 315495
                              vi     v  v  v   vvi  ?i i     v     -   iii i 
C rnd-4_family-       4060 GAAGTACTTCAAGTTCAGGAGAATANCCATAATCAGAACAGAAAATGTCT 4011

  scaffold145|s     315496 GTCCGCATAAGCACAAATCTCATCACGTGC------TGC---TTGCCTAA 315536
                              v--------  i    i -   v  v ------   ---   v vi 
C rnd-4_family-       4010 GTCA--------ACGAATCCC-TCAAGTTCCTTTCTTGCATTTTGGCGGA 3970

  scaffold145|s     315537 TCAATGGATCTTTGTCAAAAAACAATTCCCTTATTTCATCGAATCCATCA 315586
                              v   i  v ?i     v  vi v  i  i v??    i     v  v
C rnd-4_family-       3969 TCACTGGGTCATNATCAAACAAAGAGTCTCTCAANNCATCAAATCCTTCC 3920

  scaffold145|s     315587 ATCCAAACCAAACAATGACCATGTAATGTAAATC---TTCCCTGTTCTTT 315633
                            v   ?  i i   i        i    ---   ---    i       i
C rnd-4_family-       3919 AACCANACTAGACAGTGACCATGCAATG---ATCCCCTTCCTTGTTCTTC 3873

  scaffold145|s     315634 GTCAGCTCTAACAAAGGCCTTACATTTCCCAAACATGCCAATGCCTTTGG 315683
                           iiivv    ?     i     i     v   v    v  v ii  i   v
C rnd-4_family-       3872 ACTTCCTCTNACAAAAGCCTTGCATTTGCCATACATTCCTACACCCTTGC 3823

  scaffold145|s     315684 AACAATTATTCTTGTAATCCCATCCTAGCAATTTGCAAACAGCTTGTATG 315733
                           vi     v      v            i  i  ii  v  vi    i  v
C rnd-4_family-       3822 TGCAATTTTTCTTGAAATCCCATCCTAACAGTTCACACACCACTTGCATT 3773

  scaffold145|s     315734 GCTGCTTGATAATCCAATGAACAAGCTCCTGGATACCTTGTCCT-TTTTC 315782
                             v        i  v iv        v        ii    i  -    i
C rnd-4_family-       3772 GCAGCTTGATAGTCAAGGGAACAAGCACCTGGATATTTTGTTCTCTTTTT 3723

  scaffold145|s     315783 GACATCGACGTTCAAAGTCATAAATACATTCTGAGTCGGTGCAATC---T 315829
                           vi v  i--          vv    i  v  v vv  iv i     --- 
C rnd-4_family-       3722 TGCCTCA--GTTCAAAGTCTGAAATGCAATCAGCTTCATTACAATCAACT 3675

  scaffold145|s     315830 GGAGAAGGTACTTGAATTTCCTTCCCCTGGTTGGCATACATGTGCACACG 315879
                            v  i i- iv --         ?  i     i        vi v  v v
C rnd-4_family-       3674 GTAGGAA-TGAT--AATTTCCTTNCCTTGGTTAGCATACATTCGAACTCT 3628

  scaffold145|s     315880 AAAGTTACATTCATCATCTGGTGTAACAGTAAAAAAAATGCTGTGGGAAC 315929
                           i  i     i           v  v     i     i        i i  
C rnd-4_family-       3627 GAAATTACACTCATCATCTGGAGTTACAGTGAAAAAGATGCTGTGAGGAC 3578

  scaffold145|s     315930 CAAACCAATCACAAAGGGCATACAACTTTTTCCTTGCTTCTTTTGCAGCT 315979
                               vi i    vi  v       v   i  i  v  i  i  v      
C rnd-4_family-       3577 CAAAGTAGTCACTGAGTGCATACACCTTCTTTCTAGCCTCCTTAGCAGCT 3528

  scaffold145|s     315980 TCCGTGGTATGTCCAAGAACTTTGCATGCAGTTGTCACGGATTTCAAAAA 316029
                               iv  i  i       i        vv     v  i       i   
C rnd-4_family-       3527 TCCGCTGTGTGCCCAAGAATTTTGCATGATGTTGTGACAGATTTCAGAAA 3478

  scaffold145|s     316030 CGATGCTCCAGATGAATTTGTCTGCATTGGATTTTTCTGTACTTGCATTC 316079
                           i      v v i  ----   i i   iiii?vv   vv i-   vi?  
C rnd-4_family-       3477 TGATGCTGCTGGTG----TGTTTACATCAAGNGGTTCATTG-TTGAGNTC 3433

  scaffold145|s     316080 TATTTAATTG-----TTTTGCTGCCAAGTGGACATCACTGATAGAAAGCT 316124
                           i?   iv   -----      v  ivv   v       i? i   v    
C rnd-4_family-       3432 CNTTTGTTTGAGCTCTTTTGCAGCTTTGTGCACATCACCNACAGACAGCT 3383

  scaffold145|s     316125 TTGAAATCATGTCTCCTAGAGATCT-TCCTTGAAAGTTGGAACGGCACTT 316173
                                   v?v     i - vii  -       ?   iv  v v   i  
C rnd-4_family-       3382 TTGAAATCCNTTCTCCCA-ATGCCTGTCCTTGANAGTCTGATCTGCATTT 3334

  scaffold145|s     316174 ATTCAAGCCCGTCGTATATGATGTACTCTGACACATGAGCTGGTAGCAAA 316223
                           vv i iv     ?     v    i   iiv      v  v     i    
C rnd-4_family-       3333 TATTAGTCCCGTNGTATAAGATGCACTTCTACACATCAGATGGTAACAAA 3284

  scaffold145|s     316224 CCAAGATAAAGTCTGGACGCATAAACTGATTCAATGACAATCTCATGTAG 316273
                               ?           v v   i     i     v  v i  v       
C rnd-4_family-       3283 CCAANATAAAGTCTGGTCTCATGAACTGGTTCAAGGAAAGTCGCATGTAG 3234

  scaffold145|s     316274 TGATGAAAGCATGCTTCATGAGACACATCTACCTTTCTCTTTTTTCCACA 316323
                             v vv ii          vi  v  v  i           i  v  vv 
C rnd-4_family-       3233 TGCTTCAGACATGCTTCATTGGAAACTTCCACCTTTCTCTTCTTGCCCAA 3184

  scaffold145|s     316324 ATTGGGACCTCCTGTGCCAAAAGGAAATTGAATTGGAAATGCATCCTCCA 316373
                              v      ? ? vi     v           v     ?     i    
C rnd-4_family-       3183 ATTTGGACCTNCNGAACCAAATGGAAATTGAATGGGAAANGCATCTTCCA 3134

  scaffold145|s     316374 AATTGATTTCGTGTCCTTTTAAATATCTTCCGCCGTACATCAACATAGTT 316423
                                            i i  i  vv v  i  i               
C rnd-4_family-       3133 AATTGATTTCGTGTCCTCTCAAGTAAGTACCACCATACATCAACATAGTT 3084

  scaffold145|s     316424 GGAGCAGCTGAATTCAGCATAGCATGAACAAAGTCCTCAGAATTGTCGAA 316473
                             v    i   v iv        v  i     i     v v i i  i  
C rnd-4_family-       3083 GGTGCAGTTGACTCGAGCATAGCCTGGACAAAATCCTCTGTACTATCAAA 3034

  scaffold145|s     316474 AACAGAATTATCTTGAGTTGGATTTTGGGCTTCACTTGAAAAGTAGTAAG 316523
                                    i   vvi        i  v vi              i  v 
C rnd-4_family-       3033 AACAGAATTGTCTGTGGTTGGATTCTGTGACTCACTTGAAAAGTAATATG 2984

  scaffold145|s     316524 TTTTTCTGTCCATCTTGCATTCCAAATTCAAATCAACAGAATTATCAGTA 316573
                            i  v iv vv    vi     i  v i ii v    v iv i vv    
C rnd-4_family-       2983 TCTTGCCTTGAATCTGACATTCTAATTCCGGAGCAACCGGTTCAGAAGTA 2934

  scaffold145|s     316574 TTATTCTCAGTGTCTTCTTCTTGAAGAACTATGACTGGATCTGGACACTC 316623
                                    v    v  v     v  v iv  v  v  v i      i  
C rnd-4_family-       2933 TTATTCTCATTGTCGTCATCTTGCAGTATAATCACAGGCTTTGGACATTC 2884

  scaffold145|s     316624 ATCTGGTGGATTAACATCCTTGTACCCCCCATGACGAGATTCTTTGATAA 316673
                                 v  vviv     vi    i   ii     vv     i     i 
C rnd-4_family-       2883 ATCTGGAGGCACCACATCACTGTATCCCTTATGACCTGATTCCTTGATGA 2834

  scaffold145|s     316674 ACCATGTCAAAAGATCCATGAACAAATCAGTGTCCAATTCAGCCTGCCTT 316723
                                  i  ?        i  v ii  ?              i     i
C rnd-4_family-       2833 ACCATGTTAANAGATCCATAAAAAGGTCNGTGTCCAATTCAGCTTGCCTC 2784

  scaffold145|s     316724 CTTACTATCGTTTTTTGCTCTGGAGTCATTCTGCCACATAACACTACATA 316773
                             i  v ivv    i  vv    i              i  i        
C rnd-4_family-       2783 CTCACAACATTTTTCTGAGCTGGGGTCATTCTGCCACACAATACTACATA 2734

  scaffold145|s     316774 GATATTCTTTCCTGCTCCAGT---ACTTCGATATTTGTGCAATGCTCCGC 316820
                           i  i  --    i-       ---i  i vi  i  i    i   v  v 
C rnd-4_family-       2733 AATGTT--TTCCC-CTCCAGTTGAGCTCCTGTACTTATGCAGTGCGCCTC 2687

  scaffold145|s     316821 CAACATGAGACTGATCCACACTGAACAAAGAAAAATGTCCCTTTATTGAT 316870
                            v        i     v  i       vv        i  i  i vv   
C rnd-4_family-       2686 CTACATGAGATTGATCAACGCTGAACATTGAAAAATGCCCTTTCAAAGAT 2637

  scaffold145|s     316871 TTTTGACTCCCAGCAGTGTAGGCGTGAACATATCCAAATGGACGGACTGG 316920
                                   i  iv          i                 v vv     
C rnd-4_family-       2636 TTTTGACTTCCGCCAGTGTAGGCATGAACATATCCAAATGGCCTCACTGG 2587

  scaffold145|s     316921 ACTTATTGCTGCACAAATAAGGTCATCCAGGTCTCTCTCCGCATCAATAT 316970
                           i  v    v         i  i       ii  vv i  v    i --  
C rnd-4_family-       2586 GCTGATTGATGCACAAATGAGATCATCCAAATCAATTTCGGCATTA--AT 2539

  scaffold145|s     316971 GCCTC---TCATGATGTGCACCATCCTTACCACAAAATGAAATGGTTTCT 317017
                             i  ---  v    i -ii    ii  ii   i   v??i   iiv  v
C rnd-4_family-       2538 GCTTCGATTCTTGATAT-TGCCATTTTTGTCACGAAAANNGATGACATCA 2490

  scaffold145|s     317018 GGAATGTGGCCAATAGCAAATCCATTTGCAATAGCAAATTTTGGAGGATT 317067
                                i  i  v  v           v  v  v        v     v  
C rnd-4_family-       2489 GGAATATGACCTATTGCAAATCCATTGGCTATTGCAAATTTGGGAGGTTT 2440

  scaffold145|s     317068 GTATTCACTGCTTTCTTTTGTGGTTGCTGCCAAACTTCTGTAACAACAAT 317117
                             v  v i-- i  v   iv  iviii -ii ii  i i   i   vvv 
C rnd-4_family-       2439 GTCTTGAT--CCTTATTTCTTGAACATT-TTAGGCTCCCGTAGCAAGTCT 2393

  scaffold145|s     317118 CACAACACTCATAGCCTCTTTCATTGACAAAAGCTCTTGGAGACAATAAT 317167
                                  i  i  ?   i ivv  iv v?viv  i  v     v ii  i
C rnd-4_family-       2392 CACAACATTCGTANCCTTTCGGATCTAANCGTGCCCTGGGAGAAAGCAAC 2343

  scaffold145|s     317168 AAATGCTTCAGATCATCATCCTGTACTTGATACTGTTGAACCAACTCTCT 317217
                                     i    i?   v vv     i       vv     i   vv
C rnd-4_family-       2342 AAATGCTTCAAATCACNATCATCAACTTGGTACTGTTTCACCAATTCTGG 2293

  scaffold145|s     317218 ATGCAACGAAATACCATCATAATATTGTTCATATTCTGAAACGCACAACC 317267
                                vv i  i         i  i vi     vvi   i  ?vvi  ii
C rnd-4_family-       2292 ATGCATGGGAACACCATCATAGTACTCCTCATAAGTTGAGACNGCTAATT 2243

  scaffold145|s     317268 TGGAAGAATTAATGAGCAATTGATCTTTCTCAATGTAGCGTACACTCTCC 317317
                            v  v  ii vviv i    vvv        i   v viv?  vii    
C rnd-4_family-       2242 TTGATGAGCTCTCCAACAATGTTTCTTTCTCGATGAATTTNACTTCCTCC 2193

  scaffold145|s     317318 ATTCCAATAATAAGGCAATCACACACAACATAAATGTGTGCACGATGTCT 317367
                            v      i  i           v ii   i v ii  ?     i  i  
C rnd-4_family-       2192 AATCCAATGATGAGGCAATCACAAATGACACATACATGNGCACGGTGCCT 2143

Matrix = 20p43g.matrix
Kimura (with divCpGMod) = 33.06
Transitions / transversions = 1.15 (543/473)
Gap_init rate = 0.05 (185 / 3949), avg. gap size = 1.30 (240 / 185)


669 28.91 1.19 1.19 scaffold145|size441769 317369 317620 (124125) rnd-1_family-182#Unknown 7 258 (314) m_b1742s001i68 29601

  scaffold145|s     317369 CTTGGTAGTGCTCCTTCTTTTTCTGGCAAATGGAATCGTTATTGCCCTCG 317418
                              v      ? i    i    ? v      ivi v i? i   vii   
  rnd-1_family-          7 CTTCGTAGTGNTTCTTCCTTTTNTTGCAAATATGAACANTGTTGATTTCG 56

  scaffold145|s     317419 TAGTGCTCCTTCCTTTTCTGGCGAATGGAATCGACATTGCCCTCGTAGTG 317468
                             i  vv    i  i     i ii     v  vi i   ?i?  i  v  
  rnd-1_family-         57 TAATGAGCCTTTCTCTTCTGACAGATGGACTCCGCGTTGNTNTCATATTG 106

  scaffold145|s     317469 CTCTTTCCTTTTCTGGCAAATAGAATCAACGTTGCATTTGTAGTGCTCCT 317518
                           vv i  i  i       i?  i      i i   vv  i     i ?   
  rnd-1_family-        107 AACCTTTCTCTTCTGGCGNATGGAATCAGCATTGGTTTCGTAGTACNCCT 156

  scaffold145|s     317519 TCTTTATCTGTCAAATGGAATTGACGTTGCCCTCGTAGTACTCCTTCCTT 317568
                            ii ivv ? v          ivi i   vii --  -    i vi    
  rnd-1_family-        157 TTCTCTGCNGGCAAATGGAATCTGCATTGATTT--TA-TACTTCGCCCTT 203

  scaffold145|s     317569 T---TCTGGCAAATGAAATCGATGTTGCCCTCGTAGTGCTCCTTCCTTTT 317615
                            ---   v  i    i   ivv   ?  i  i     ivv v  vi    
  rnd-1_family-        204 TTCATCTCGCGAATGGAATTTCTGTNGCTCTTGTAGTAAACGTTATTTTT 253

  scaffold145|s     317616 CTGGC 317620
                              i 
  rnd-1_family-        254 CTGAC 258

Matrix = 20p43g.matrix
Kimura (with divCpGMod) = 36.26
Transitions / transversions = 1.67 (45/27)
Gap_init rate = 0.02 (4 / 251), avg. gap size = 1.50 (6 / 4)


627 28.84 2.99 5.52 scaffold145|size441769 317409 317742 (124003) rnd-1_family-182#Unknown 2 327 (245) m_b1742s001i70 29602

  scaffold145|s     317409 ATTGCCCTCGTAGTGCTCCTTCCTTTTCTGGCGAATGGAATCGACATTGC 317458
                               v i        ? i         ? v  i   ivi v i?ii   v
  rnd-1_family-          2 ATTGGCTTCGTAGTGNTTCTTCCTTTTNTTGCAAATATGAACANTGTTGA 51

  scaffold145|s     317459 CCTCGTAGTGCTCTTTCCTTTTCTGGCAAATAGAATCAACGTTGCATTTG 317508
                           ii     i  vv i  i  i     i  i  i  v  vi     ?v? ii
  rnd-1_family-         52 TTTCGTAATGAGCCTTTCTCTTCTGACAGATGGACTCCGCGTTGNTNTCA 101

  scaffold145|s     317509 TAGTGCTCCTTCTTTATCTGTCAAATGGAATTGACGTTGCCCTCGTAGTA 317558
                             v  vv    ii iv    v i?       iii i   vii        
  rnd-1_family-        102 TATTGAACCTTTCTCTTCTGGCGNATGGAATCAGCATTGGTTTCGTAGTA 151

  scaffold145|s     317559 CTCCTTCCTTTTCTGGCAAATGAAATCGATGTTGCCCTCGTAGTGCTCCT 317608
                            ?    i  i v ?        i    viii   vii ii  v v v  i
  rnd-1_family-        152 CNCCTTTCTCTGCNGGCAAATGGAATCTGCATTGATTTTATACTTCGCCC 201

  scaffold145|s     317609 TCCTTTTCTGGCGAATGGAATCGACGTTGCCCTCGTAGTGCTCCTTCCTT 317658
                            ii iv   v           ivvi  ?  i  i     ivv v  vi  
  rnd-1_family-        202 TTTTCATCTCGCGAATGGAATTTCTGTNGCTCTTGTAGTAAACGTTATTT 251

  scaffold145|s     317659 TTCTGGCAAATG----GAATCTTTGCATTTTTGGTAAAATACCTGATTTT 317704
                                i ---  ----   v   iv v ii  ------- i? ---    
  rnd-1_family-        252 TTCTGAC---TGCCCTGAAGCTTCTCTTCCTT-------TGNC---TTTT 288

  scaffold145|s     317705 GTTGTTGTAT------TTTTTTCTTTTCTTTAGAACATTTTTCA 317742
                             --i     ------   i          --- v         
  rnd-1_family-        289 GT--CTGTATCTTTCATTTCTTCTTTTCTT---ATCATTTTTCA 327

Matrix = 20p43g.matrix
Kimura (with divCpGMod) = 38.21
Transitions / transversions = 1.68 (57/34)
Gap_init rate = 0.06 (20 / 333), avg. gap size = 1.40 (28 / 20)

723 30.56 0.00 0.00 scaffold145|size441769 317453 317704 (124041) rnd-1_family-182#Unknown 1 252 (320) m_b1742s001i71 29602

  scaffold145|s     317453 CATTGCCCTCGTAGTGCTCTTTCCTTTTCTGGCAAATAGAATCAACGTTG 317502
                                v i        ? ii        ? v       vi v  ?i    
  rnd-1_family-          1 CATTGGCTTCGTAGTGNTTCTTCCTTTTNTTGCAAATATGAACANTGTTG 50

  scaffold145|s     317503 CATTTGTAGTGCTCCTTCTTTATCTGTCAAATGGAATTGACGTTGCCCTC 317552
                           vv  i   i  vv    ii iv    v  i     v ivi     ?i?  
  rnd-1_family-         51 ATTTCGTAATGAGCCTTTCTCTTCTGACAGATGGACTCCGCGTTGNTNTC 100

  scaffold145|s     317553 GTAGTACTCCTTCCTTTTCTGGCAAATGAAATCGATGTTGCCCTCGTAGT 317602
                           i  v ivv    i  i       i?   i    iiii   vii       
  rnd-1_family-        101 ATATTGAACCTTTCTCTTCTGGCGNATGGAATCAGCATTGGTTTCGTAGT 150

  scaffold145|s     317603 GCTCCTTCCTTTTCTGGCGAATGGAATCGACGTTGCCCTCGTAGTGCTCC 317652
                           i ?    i  i v ?   i         vi i   vii ii  v v v  
  rnd-1_family-        151 ACNCCTTTCTCTGCNGGCAAATGGAATCTGCATTGATTTTATACTTCGCC 200

  scaffold145|s     317653 TTCCTTTTCTGGCAAATGGAATCTTTGCATTTTTGGTAAAATACCTGATT 317702
                           i ii iv   v  i        i i  i?vi i v   iv v  v v   
  rnd-1_family-        201 CTTTTCATCTCGCGAATGGAATTTCTGTNGCTCTTGTAGTAAACGTTATT 250

  scaffold145|s     317703 TT 317704
                             
  rnd-1_family-        251 TT 252

Matrix = 20p43g.matrix
Kimura (with divCpGMod) = 39.85
Transitions / transversions = 1.57 (47/30)
Gap_init rate = 0.00 (0 / 251), avg. gap size = 0.0 (0 / 0)


1508 14.41 0.00 0.00 scaffold145|size441769 317363 317591 (124154) C rnd-1_family-41#RC/Helitron (4505) 232 4 m_b1742s001i67 29603

  scaffold145|s     317363 TGTCTCCTTGGTAGTGCTCCTTCTTTTTCTGGCAAATGGAATCGTTATTG 317412
                              iv  i v             i i    ?            vvii   
C rnd-1_family-        232 TGTTGCCCTCGTAGTGCTCCTTCCTCTTCTNGCAAATGGAATCCGCGTTG 183

  scaffold145|s     317413 CCCTCGTAGTGCTCCTTCCTTTTCTGGCGAATGGAATCGACATTGCCCTC 317462
                                               i       i         v  i        
C rnd-1_family-        182 CCCTCGTAGTGCTCCTTCCTCTTCTGGCAAATGGAATCCACGTTGCCCTC 133

  scaffold145|s     317463 GTAGTGCTCTTTCCTTTTCTGGCAAATAGAATCAACGTTGCATTTGTAGT 317512
                                    i     i           i     vi      vi i     
C rnd-1_family-        132 GTAGTGCTCCTTCCTCTTCTGGCAAATGGAATCCGCGTTGCCCTCGTAGT 83

  scaffold145|s     317513 GCTCCTTCTTTATCTGTCAAATGGAATTGACGTTGCCCTCGTAGTACTCC 317562
                                   i iv    v          iv                i    
C rnd-1_family-         82 GCTCCTTCCTCTTCTGGCAAATGGAATCCACGTTGCCCTCGTAGTGCTCC 33

  scaffold145|s     317563 TTCCTTTTCTGGCAAATGAAATCGATGTT 317591
                                i            i    v i   
C rnd-1_family-         32 TTCCTCTTCTGGCAAATGGAATCCACGTT 4

Matrix = 20p43g.matrix
Kimura (with divCpGMod) = 13.75
Transitions / transversions = 2.00 (22/11)
Gap_init rate = 0.00 (0 / 228), avg. gap size = 0.0 (0 / 0)

1624 12.17 0.00 0.00 scaffold145|size441769 317407 317636 (124109) C rnd-1_family-41#RC/Helitron (4504) 233 4 m_b1742s001i69 29603

  scaffold145|s     317407 TTATTGCCCTCGTAGTGCTCCTTCCTTTTCTGGCGAATGGAATCGACATT 317456
                             i                       i    ?  i         vi i  
C rnd-1_family-        233 TTGTTGCCCTCGTAGTGCTCCTTCCTCTTCTNGCAAATGGAATCCGCGTT 184

  scaffold145|s     317457 GCCCTCGTAGTGCTCTTTCCTTTTCTGGCAAATAGAATCAACGTTGCATT 317506
                                          i     i           i     v       vi 
C rnd-1_family-        183 GCCCTCGTAGTGCTCCTTCCTCTTCTGGCAAATGGAATCCACGTTGCCCT 134

  scaffold145|s     317507 TGTAGTGCTCCTTCTTTATCTGTCAAATGGAATTGACGTTGCCCTCGTAG 317556
                           i             i iv    v          ivi              
C rnd-1_family-        133 CGTAGTGCTCCTTCCTCTTCTGGCAAATGGAATCCGCGTTGCCCTCGTAG 84

  scaffold145|s     317557 TACTCCTTCCTTTTCTGGCAAATGAAATCGATGTTGCCCTCGTAGTGCTC 317606
                            i         i            i    v i                  
C rnd-1_family-         83 TGCTCCTTCCTCTTCTGGCAAATGGAATCCACGTTGCCCTCGTAGTGCTC 34

  scaffold145|s     317607 CTTCCTTTTCTGGCGAATGGAATCGACGTT 317636
                                 i       i         v     
C rnd-1_family-         33 CTTCCTCTTCTGGCAAATGGAATCCACGTT 4

Matrix = 20p43g.matrix
Kimura (with divCpGMod) = 11.15
Transitions / transversions = 2.50 (20/8)
Gap_init rate = 0.00 (0 / 229), avg. gap size = 0.0 (0 / 0)

1610 10.86 0.00 0.00 scaffold145|size441769 317455 317675 (124070) C rnd-1_family-41#RC/Helitron (4507) 230 10 m_b1742s001i72 29603

  scaffold145|s     317455 TTGCCCTCGTAGTGCTCTTTCCTTTTCTGGCAAATAGAATCAACGTTGCA 317504
                                            i     i    ?      i     vi      v
C rnd-1_family-        230 TTGCCCTCGTAGTGCTCCTTCCTCTTCTNGCAAATGGAATCCGCGTTGCC 181

  scaffold145|s     317505 TTTGTAGTGCTCCTTCTTTATCTGTCAAATGGAATTGACGTTGCCCTCGT 317554
                           i i             i iv    v          iv             
C rnd-1_family-        180 CTCGTAGTGCTCCTTCCTCTTCTGGCAAATGGAATCCACGTTGCCCTCGT 131

  scaffold145|s     317555 AGTACTCCTTCCTTTTCTGGCAAATGAAATCGATGTTGCCCTCGTAGTGC 317604
                              i         i            i    vii                
C rnd-1_family-        130 AGTGCTCCTTCCTCTTCTGGCAAATGGAATCCGCGTTGCCCTCGTAGTGC 81

  scaffold145|s     317605 TCCTTCCTTTTCTGGCGAATGGAATCGACGTTGCCCTCGTAGTGCTCCTT 317654
                                   i       i         v                       
C rnd-1_family-         80 TCCTTCCTCTTCTGGCAAATGGAATCCACGTTGCCCTCGTAGTGCTCCTT 31

  scaffold145|s     317655 CCTTTTCTGGCAAATGGAATC 317675
                              i                 
C rnd-1_family-         30 CCTCTTCTGGCAAATGGAATC 10

Matrix = 20p43g.matrix
Kimura (with divCpGMod) = 9.98
Transitions / transversions = 2.43 (17/7)
Gap_init rate = 0.00 (0 / 220), avg. gap size = 0.0 (0 / 0)


1459 9.33 1.64 3.33 scaffold145|size441769 317715 317958 (123787) rnd-1_family-1327#Unknown 1 240 (0) m_b1742s001i73 29604

  scaffold145|s     317715 TTTTTTCTTTTCTTTAGAACATTTTTCACGATGCCTTTTATTGGCTTGTT 317764
                                       i i                       i           
  rnd-1_family-          1 TTTTTTCTTTTCCTCAGAACATTTTTCACGATGCCTTTCATTGGCTTGTT 50

  scaffold145|s     317765 TTTTGTTGAGCTTTCTTTTATTGCACTTAGCAATCTCACTATTTCTCAAA 317814
                           v      i                    ?                  i  
  rnd-1_family-         51 GTTTGTTAAGCTTTCTTTTATTGCACTTNGCAATCTCACTATTTCTCGAA 100

  scaffold145|s     317815 ATCTGCATCGTCAATGATTCAT-TGAAAATGAAAAAGTAAATAAGATGA- 317862
                                 i               -    i       -- --     ? v -
  rnd-1_family-        101 ATCTGCGTCGTCAATGATTCATCTGAAGATGAAAA--T--ATAAGNTCAG 146

  scaffold145|s     317863 --ATATGACAATGATAATAAGGAATGAAAATTACAATCTAATAGTAACAG 317910
                           -- i    v      --              v    --  viii     i
  rnd-1_family-        147 TTACATGAAAATGAT--TAAGGAATGAAAATAACAA--TACCGATAACAA 192

  scaffold145|s     317911 TTGTTTCCATCTTGCCTCGAATCCTTTTAGTTGTTCCATCATCAGATG 317958
                               iv          iv  ?                i     ?    
  rnd-1_family-        193 TTGTCGCCATCTTGCCCGGANTCCTTTTAGTTGTTCCGTCATCNGATG 240

Matrix = 20p43g.matrix
Kimura (with divCpGMod) = 7.50
Transitions / transversions = 2.14 (15/7)
Gap_init rate = 0.05 (11 / 243), avg. gap size = 1.09 (12 / 11)


3889 5.17 2.78 0.00 scaffold145|size441769 317902 318404 (123341) C rnd-1_family-527#Unknown (1) 517 1 m_b1742s001i74 29605

  scaffold145|s     317902 TAGTAACAGTTGTTTCCATCTTGCCTCGAATCCTTTTAGTTGTTCCATCA 317951
                             i     i                iv                       
C rnd-1_family-        517 TAATAACAATTGTTTCCATCTTGCCCGGAATCCTTTTAGTTGTTCCATCA 468

  scaffold145|s     317952 TCAGATGATCCTGAACTTGTCATTTCTTATTCATATAAACTT-GAGCCCT 318000
                              i             i i                      -   ? v 
C rnd-1_family-        467 TCAAATGATCCTGAACTCGCCATTTCTTATTCATATAAACTTTGAGNCGT 418

  scaffold145|s     318001 TGCCACAATAAATCAAAACAAGTGCAATTGGTCTGAACAACGGTTTTATG 318050
                                               i                    i        
C rnd-1_family-        417 TGCCACAATAAATCAAAACAGGTGCAATTGGTCTGAACAACAGTTTTATG 368

  scaffold145|s     318051 AGATTAACGTTGAAGCTACGATTTATCATAAAATCATGGCCATC------ 318094
                                                  i                    ------
C rnd-1_family-        367 AGATTAACGTTGAAGCTACGATTCATCATAAAATCATGGCCATCTACATT 318

  scaffold145|s     318095 -GTATAGAGGGCCACTGTTGTAATGTGGGAATGACAATCACCCCTAAACA 318143
                           - i                                  i            
C rnd-1_family-        317 TGCATAGAGGGCCACTGTTGTAATGTGGGAATGACAACCACCCCTAAACA 268

  scaffold145|s     318144 TTTTCATAGATGGTCATTCTTGTAATGTGGTACTGAAAGTCAAAACAACG 318193
                            ?                                                
C rnd-1_family-        267 TNTTCATAGATGGTCATTCTTGTAATGTGGTACTGAAAGTCAAAACAACG 218

  scaffold145|s     318194 TTGAAGCTATAATTCATCAAATTCATTGCCACTTTAACTTCCCCTATACA 318243
                                                v    v  i  i                 
C rnd-1_family-        217 TTGAAGCTATAATTCATCAAAATCATGGCTACCTTAACTTCCCCTATACA 168

  scaffold145|s     318244 TATGCATGGAGGGTCATTCATGGAATGTGGGATTGAAAACTTCCCTAATA 318293
                                                               v     i  i    
C rnd-1_family-        167 TATGCATGGAGGGTCATTCATGGAATGTGGGATTGACAACTTTCCCAATA 118

  scaffold145|s     318294 AATT-TTCATAGCTGGTT-ATTCTTGTAATGACGTACTCACATTTCCAT- 318340
                           v   - v     v  ?  -                      i      ?-
C rnd-1_family-        117 CATTATGCATAGATGNTTCATTCTTGTAATGACGTACTCACGTTTCCANA 68

  scaffold145|s     318341 AAATTTAATGTATAAGCAACACATTTCCATGCAAAGTCA---TCTTTAAT 318387
                                         ?                   v    ---      i 
C rnd-1_family-         67 AAATTTAATGTATANGCAACACATTTCCATGCAACGTCATAGTCTTTAGT 18

  scaffold145|s     318388 GGGACTAACTGTGAAAA 318404
                                      ?     
C rnd-1_family-         17 GGGACTAACTGNGAAAA 1

Matrix = 20p43g.matrix
Kimura (with divCpGMod) = 4.86
Transitions / transversions = 1.89 (17/9)
Gap_init rate = 0.01 (7 / 502), avg. gap size = 2.00 (14 / 7)

856 18.20 3.82 16.01 scaffold145|size441769 318190 318503 (123242) C rnd-5_family-5494#Unknown (0) 772 492 m_b1742s001i75 29605

  scaffold145|s     318190 AACGTTGAAGCTATAATTCATCAAATTCATTGCCACTTTAACTTCCCCTA 318239
                                        ii          v    v     i    i        
C rnd-5_family-        772 AACGTTGAAGCTACGATTCATCAAAATCATGGCCACCTTAATTTCCCCTA 723

  scaffold145|s     318240 TACATATGCATGGAGGGTCATTCATGGAATGTGGGATTGAAAACTTCCCT 318289
                                ?                vv  v         i   v  --  v--
C rnd-5_family-        722 TACATNTGCATGGAGGGTCATTGTTGTAATGTGGGACTGACAA--TCA-- 677

  scaffold145|s     318290 AATAAATT--TTCATAGCTGGTTATTCTTGTAATGACGTACTCACATTTC 318337
                           ---   i --     ? v-   i- i v      v-i   -------- v
C rnd-5_family-        676 ---AAACTGCTTCATNGA-GGTC-TCCATGTAATT-TGTA--------TA 641

  scaffold145|s     318338 CATAAATTTAATGTATAAG-----CAACACATTTCCATGCAAAGTCATCT 318382
                            i  ii v  i ---    -----   i          v?  v       
C rnd-5_family-        640 CGTAGGTATAGT---TAAGTTCCCCAATACATTTCCATTNAACGTCATCT 594

  scaffold145|s     318383 TT-----AATGGGACTAACTGTGAAAAATAGAGGAAGTTTTAATGGGACT 318427
                             -----  i            ------i   ------------------
C rnd-5_family-        593 TTTTTAAAACGGGACTAACTGT------CAGA------------------ 568

  scaffold145|s     318428 AATACTTCATGCAGGATTTGAGAAAGTTTGCTGTATAATTATAAATAATA 318477
                                     i  v v  iiv  i i   vv             i   i 
C rnd-5_family-        567 AATACTTCATACACGTTTCATGAGAATTTTATGTATAATTATAAGTAACA 518

  scaffold145|s     318478 TAAAATGCCTCTAAGTTTTTCCATAA 318503
                            v i     i   vi v         
C rnd-5_family-        517 TTAGATGCCCCTATATATTTCCATAA 492

Matrix = 20p43g.matrix
Kimura (with divCpGMod) = 19.38
Transitions / transversions = 1.18 (26/22)
Gap_init rate = 0.15 (48 / 313), avg. gap size = 1.19 (57 / 48)


237 20.57 1.12 7.14 scaffold145|size441769 318507 318595 (123150) rnd-1_family-34#Unknown 54 137 (0) m_b1742s001i76 29606

  scaffold145|s     318507 TAAATCAGAATTTTGATAATGGTAAAACGTTCGTGGATCGTAAAAATTCA 318556
                                 v v     v iv   - v     vi   i --i     ---  v
  rnd-1_family-         54 TAAATCCGTATTTTCACTATG-TCAAACGGCCGTAG--TGTAAA---TCC 97

  scaffold145|s     318557 TTATTTTCA-CTATGTCACAATAATTGTAGCTAATTAAAA 318595
                           v        -        v      i  i   vi      
  rnd-1_family-         98 GTATTTTCAACTATGTCAAAATAATCGTGGCTCGTTAAAA 137

Matrix = 20p43g.matrix
Kimura (with divCpGMod) = 21.00
Transitions / transversions = 0.70 (7/10)
Gap_init rate = 0.08 (7 / 88), avg. gap size = 1.00 (7 / 7)

394 19.10 3.48 4.39 scaffold145|size441769 318543 318657 (123088) rnd-1_family-34#Unknown 9 122 (15) m_b1742s001i77 29606

  scaffold145|s     318543 ATCGTAAAAATTCATTATTTTCACTATGTCACAATAATTGTAGCTAATTA 318592
                             v  iv    i i -               v      i  ---  i vv
  rnd-1_family-          9 ATAGTGTAAATCCGT-ATTTTCACTATGTCAAAATAATCGT---TAGTGT 54

  scaffold145|s     318593 AAAT---TATTATCATGGTGGGAAACAGCCCATAGTGTAAATCCGTATTT 318639
                               ---    v   ivi  vv    i -  i                  
  rnd-1_family-         55 AAATCCGTATTTTCACTATGTCAAACGG-CCGTAGTGTAAATCCGTATTT 103

  scaffold145|s     318640 TT-ACCATGTCAAAATGAT 318657
                            i-  i          i  
  rnd-1_family-        104 TCAACTATGTCAAAATAAT 122

Matrix = 20p43g.matrix
Kimura (with divCpGMod) = 17.83
Transitions / transversions = 1.33 (12/9)
Gap_init rate = 0.06 (7 / 114), avg. gap size = 1.29 (9 / 7)

443 15.18 0.00 17.65 scaffold145|size441769 318612 318731 (123014) rnd-1_family-34#Unknown 1 102 (35) m_b1742s001i80 29606

  scaffold145|s     318612 AAACAGCCCATAGTGTAAATCCGTATTTTTACCATGTCAAAATGATTCTG 318661
                               i   -                    i  i          i  --i 
  rnd-1_family-          1 AAACGGCC-ATAGTGTAAATCCGTATTTTCACTATGTCAAAATAAT--CG 47

  scaffold145|s     318662 TAACAACCATACTGTAAATCTGAATTTTCACTATGGCCGTTTACGATTGA 318711
                            --------  v        i v            v vi---   iii--
  rnd-1_family-         48 T--------TAGTGTAAATCCGTATTTTCACTATGTCAA---ACGGCC-- 84

  scaffold145|s     318712 GGGTAGTGTAAATCTGTATT 318731
                           --            i     
  rnd-1_family-         85 --GTAGTGTAAATCCGTATT 102

Matrix = 20p43g.matrix
Kimura (with divCpGMod) = 11.16
Transitions / transversions = 2.75 (11/4)
Gap_init rate = 0.15 (18 / 119), avg. gap size = 1.00 (18 / 18)

454 17.29 6.42 4.50 scaffold145|size441769 318663 318771 (122974) rnd-1_family-34#Unknown 2 112 (25) m_b1742s001i81 29606

  scaffold145|s     318663 AACAACCATACTGTAAATCTGAATTTTCACTATGGCCGTTTACGATTGAG 318712
                              ii     v        i v            ----- i vi  vivv
  rnd-1_family-          2 AACGGCCATAGTGTAAATCCGTATTTTCACTATG-----TCAAAATAATC 46

  scaffold145|s     318713 GGTAGTGTAAATCTGTATT------ATGGGAAACGATCGTAGTGTAAATC 318756
                            v           i     ------   vv     ii             
  rnd-1_family-         47 GTTAGTGTAAATCCGTATTTTCACTATGTCAAACGGCCGTAGTGTAAATC 96

  scaffold145|s     318757 CGTATTTTC-ACTATG 318771
                                    -      
  rnd-1_family-         97 CGTATTTTCAACTATG 112

Matrix = 20p43g.matrix
Kimura (with divCpGMod) = 16.39
Transitions / transversions = 1.00 (9/9)
Gap_init rate = 0.06 (7 / 108), avg. gap size = 1.71 (12 / 7)

390 20.39 8.74 0.00 scaffold145|size441769 318737 318839 (122906) rnd-1_family-34#Unknown 1 112 (25) m_b1742s001i83 29606

  scaffold145|s     318737 AAACGATCGTAGTGTAAATCCGTATTTTCACTATGGGAAA--CGGCGGTG 318784
                                ii i                          vv   --viv  v i
  rnd-1_family-          1 AAACGGCCATAGTGTAAATCCGTATTTTCACTATGTCAAAATAATCGTTA 50

  scaffold145|s     318785 GTGTAAATCCATAT------TATGGGAAACGACTTAAGTGAAAATTGGTA 318828
                                     i   ------    vv     i ivv    v    iv   
  rnd-1_family-         51 GTGTAAATCCGTATTTTCACTATGTCAAACGGCCGTAGTGTAAATCCGTA 100

  scaffold145|s     318829 TGTTC-ACTATG 318839
                            v   -      
  rnd-1_family-        101 TTTTCAACTATG 112

Matrix = 20p43g.matrix
Kimura (with divCpGMod) = 21.44
Transitions / transversions = 0.75 (9/12)
Gap_init rate = 0.03 (3 / 102), avg. gap size = 3.00 (9 / 3)


293 24.91 2.24 16.10 scaffold145|size441769 318559 318692 (123053) C rnd-1_family-24#Unknown (0) 118 1 m_b1742s001i78 29607

  scaffold145|s     318559 ATTTTCACTATGTCACAATAATTGTAGCTAATTAAAAT---TATTATCAT 318605
                                       vv   -iiiii  i ----- i    ---    v   i
C rnd-1_family-        118 ATTTTCACTATGGGACA-CGGCCGTGG-----TGAAATCCGTATTTTCAC 75

  scaffold145|s     318606 GGTGGGAAACAGCCCATAGTGTAAATCCGTATTTTTACCATGTCAAAATG 318655
                           vi     v  i   -i i                 i  i   ------v 
C rnd-1_family-         74 TATGGGACACGGCC-GTGGTGTAAATCCGTATTTTCACTATG------GG 32

  scaffold145|s     318656 ATTCTGTAACAACCATACTGTAAATCTGAATTTTCAC 318692
                            i------  ii  i iv        i v        
C rnd-1_family-         31 AC------ACGGCCGTGGTGTAAATCCGTATTTTCAC 1

Matrix = 20p43g.matrix
Kimura (with divCpGMod) = 22.02
Transitions / transversions = 2.50 (20/8)
Gap_init rate = 0.15 (20 / 133), avg. gap size = 1.10 (22 / 20)

407 10.17 0.00 1.69 scaffold145|size441769 318597 318656 (123089) C rnd-1_family-170#Unknown (0) 59 1 m_b1742s001i79 29607

  scaffold145|s     318597 TATTATCATGGTGGGAAACAGCCCATAGTGTAAATCCGTATTTTTACCAT 318646
                                 i  v         i   -                    i  i  
C rnd-1_family-         59 TATTATTATCGTGGGAAACGGCC-ATAGTGTAAATCCGTATTTTCACTAT 11

  scaffold145|s     318647 GTCAAAATGA 318656
                                   i 
C rnd-1_family-         10 GTCAAAATAA 1

Matrix = 20p43g.matrix
Kimura (with divCpGMod) = 9.34
Transitions / transversions = 5.00 (5/1)
Gap_init rate = 0.02 (1 / 59), avg. gap size = 1.00 (1 / 1)


557 14.03 5.22 7.08 scaffold145|size441769 318685 318799 (122946) C rnd-1_family-24#Unknown (0) 118 6 m_b1742s001i82 29608

  scaffold145|s     318685 ATTTTCACTATGGCCGTTTACGATTGAGGGTAGTGTAAATCTGTATT--- 318731
                                        vv---i   iii ---- i   -     i     ---
C rnd-1_family-        118 ATTTTCACTATGGGA---CACGGCCG----TGGTG-AAATCCGTATTTTC 77

  scaffold145|s     318732 ---ATGGGAAACGATCGTAGTGTAAATCCGTATTTTCACTATGGGAAACG 318778
                           ---      v   ii   i                           v   
C rnd-1_family-         76 ACTATGGGACACGGCCGTGGTGTAAATCCGTATTTTCACTATGGGACACG 27

  scaffold145|s     318779 GCGGTGGTGTAAATCCATATT 318799
                             v             i    
C rnd-1_family-         26 GCCGTGGTGTAAATCCGTATT 6

Matrix = 20p43g.matrix
Kimura (with divCpGMod) = 12.57
Transitions / transversions = 2.00 (10/5)
Gap_init rate = 0.09 (10 / 114), avg. gap size = 1.40 (14 / 10)

605 16.07 5.31 0.85 scaffold145|size441769 318760 318872 (122873) C rnd-1_family-24#Unknown (0) 118 1 m_b1742s001i84 29608

  scaffold145|s     318760 ATTTTCACTATGGGAAACGGCGGTGGTGTAAATCCATATT------ATGG 318803
                                          v     v      -      i    ------    
C rnd-1_family-        118 ATTTTCACTATGGGACACGGCCGTGGTG-AAATCCGTATTTTCACTATGG 70

  scaffold145|s     318804 GAAACGACTTAAGTGAAAATTGGTATGTTCACTATGGGAAACAGCCATAG 318853
                             v   i ivvi   v    iv    v            v  i   i i 
C rnd-1_family-         69 GACACGGCCGTGGTGTAAATCCGTATTTTCACTATGGGACACGGCCGTGG 20

  scaffold145|s     318854 TGTAAATCTGTATTTTCAC 318872
                                   i          
C rnd-1_family-         19 TGTAAATCCGTATTTTCAC 1

Matrix = 20p43g.matrix
Kimura (with divCpGMod) = 13.14
Transitions / transversions = 1.00 (9/9)
Gap_init rate = 0.02 (2 / 112), avg. gap size = 3.50 (7 / 2)

591 18.69 0.00 0.93 scaffold145|size441769 318797 318904 (122841) C rnd-1_family-24#Unknown (6) 112 6 m_b1742s001i85 29608

  scaffold145|s     318797 ATTATGGGAAACGACTTAAGTGAAAATTGGTATGTTCACTATGGGAAACA 318846
                            i       v   i ivvi      - iv    v            v  i
C rnd-1_family-        112 ACTATGGGACACGGCCGTGGTGAAA-TCCGTATTTTCACTATGGGACACG 64

  scaffold145|s     318847 GCCATAGTGTAAATCTGTATTTTCACTATGGGTAACGGCTGTAGTGTAAA 318896
                              i i         i                vv     i  i       
C rnd-1_family-         63 GCCGTGGTGTAAATCCGTATTTTCACTATGGGACACGGCCGTGGTGTAAA 14

  scaffold145|s     318897 TCTGTATT 318904
                             i     
C rnd-1_family-         13 TCCGTATT 6

Matrix = 20p43g.matrix
Kimura (with divCpGMod) = 15.09
Transitions / transversions = 1.50 (12/8)
Gap_init rate = 0.01 (1 / 107), avg. gap size = 1.00 (1 / 1)

695 14.28 5.31 0.85 scaffold145|size441769 318828 318940 (122805) C rnd-1_family-24#Unknown (0) 118 1 m_b1742s001i86 29608

  scaffold145|s     318828 ATGTTCACTATGGGAAACAGCCATAGTGTAAATCTGTATTTTCACTATGG 318877
                             v            v  i   i i   -     i               
C rnd-1_family-        118 ATTTTCACTATGGGACACGGCCGTGGTG-AAATCCGTATTTTCACTATGG 70

  scaffold145|s     318878 GTAACGGCTGTAGTGTAAATCTGTATT------ATGGGACACGACCATAG 318921
                            vv     i  i         i     ------          i  i i 
C rnd-1_family-         69 GACACGGCCGTGGTGTAAATCCGTATTTTCACTATGGGACACGGCCGTGG 20

  scaffold145|s     318922 TGCAAATCCGTATTTTTAC 318940
                             i             i  
C rnd-1_family-         19 TGTAAATCCGTATTTTCAC 1

Matrix = 20p43g.matrix
Kimura (with divCpGMod) = 10.19
Transitions / transversions = 3.00 (12/4)
Gap_init rate = 0.02 (2 / 112), avg. gap size = 3.50 (7 / 2)

713 15.32 0.00 0.90 scaffold145|size441769 318902 319013 (122732) C rnd-1_family-24#Unknown (6) 112 2 m_b1742s001i89 29608

  scaffold145|s     318902 ATTATGGGACACGACCATAGTGCAAATCCGTATTTTTACCATGGGAAATG 318951
                            i           i  i i   -             i  i      v i 
C rnd-1_family-        112 ACTATGGGACACGGCCGTGGTG-AAATCCGTATTTTCACTATGGGACACG 64

  scaffold145|s     318952 GCAATCGTGTAAATCCGTATTTTCATTATGGGAAACGGTTTTAGTGTAAA 319001
                             vi v                   i       v    iiv i       
C rnd-1_family-         63 GCCGTGGTGTAAATCCGTATTTTCACTATGGGACACGGCCGTGGTGTAAA 14

  scaffold145|s     319002 TCCGTATTTTCA 319013
                                       
C rnd-1_family-         13 TCCGTATTTTCA 2

Matrix = 20p43g.matrix
Kimura (with divCpGMod) = 13.29
Transitions / transversions = 2.40 (12/5)
Gap_init rate = 0.01 (1 / 111), avg. gap size = 1.00 (1 / 1)

725 16.11 0.00 0.85 scaffold145|size441769 318933 319051 (122694) C rnd-1_family-24#Unknown (0) 118 1 m_b1742s001i90 29608

  scaffold145|s     318933 ATTTTTACCATGGGAAATGGCAATCGTGTAAATCCGTATTTTCATTATGG 318982
                                i  i      v i   vi v   -               i     
C rnd-1_family-        118 ATTTTCACTATGGGACACGGCCGTGGTG-AAATCCGTATTTTCACTATGG 70

  scaffold145|s     318983 GAAACGGTTTTAGTGTAAATCCGTATTTTCATTATGAGAAACGCCCATAG 319032
                             v    iiv i                   i    i  v   v  i i 
C rnd-1_family-         69 GACACGGCCGTGGTGTAAATCCGTATTTTCACTATGGGACACGGCCGTGG 20

  scaffold145|s     319033 TGTAAATCCGTATTTTCAC 319051
                                              
C rnd-1_family-         19 TGTAAATCCGTATTTTCAC 1

Matrix = 20p43g.matrix
Kimura (with divCpGMod) = 14.42
Transitions / transversions = 1.71 (12/7)
Gap_init rate = 0.01 (1 / 118), avg. gap size = 1.00 (1 / 1)

785 13.57 0.00 0.85 scaffold145|size441769 318970 319088 (122657) C rnd-1_family-24#Unknown (0) 118 1 m_b1742s001i91 29608

  scaffold145|s     318970 ATTTTCATTATGGGAAACGGTTTTAGTGTAAATCCGTATTTTCATTATGA 319019
                                  i       v    iiv i   -               i    i
C rnd-1_family-        118 ATTTTCACTATGGGACACGGCCGTGGTG-AAATCCGTATTTTCACTATGG 70

  scaffold145|s     319020 GAAACGCCCATAGTGTAAATCCGTATTTTCACTATGGGAAACGGCCAAAG 319069
                             v   v  i i                           v      ivi 
C rnd-1_family-         69 GACACGGCCGTGGTGTAAATCCGTATTTTCACTATGGGACACGGCCGTGG 20

  scaffold145|s     319070 TGTAAATCCGTATTTTCAC 319088
                                              
C rnd-1_family-         19 TGTAAATCCGTATTTTCAC 1

Matrix = 20p43g.matrix
Kimura (with divCpGMod) = 12.27
Transitions / transversions = 1.67 (10/6)
Gap_init rate = 0.01 (1 / 118), avg. gap size = 1.00 (1 / 1)

773 13.57 0.00 0.85 scaffold145|size441769 319007 319125 (122620) C rnd-1_family-24#Unknown (0) 118 1 m_b1742s001i92 29608

  scaffold145|s     319007 ATTTTCATTATGAGAAACGCCCATAGTGTAAATCCGTATTTTCACTATGG 319056
                                  i    i  v   v  i i   -                     
C rnd-1_family-        118 ATTTTCACTATGGGACACGGCCGTGGTG-AAATCCGTATTTTCACTATGG 70

  scaffold145|s     319057 GAAACGGCCAAAGTGTAAATCCGTATTTTCACTATGGGAAACGGCCGTAG 319106
                             v      ivi                           v        i 
C rnd-1_family-         69 GACACGGCCGTGGTGTAAATCCGTATTTTCACTATGGGACACGGCCGTGG 20

  scaffold145|s     319107 AGTAAATCTGTATGGTCAC 319125
                           v       i    vv    
C rnd-1_family-         19 TGTAAATCCGTATTTTCAC 1

Matrix = 20p43g.matrix
Kimura (with divCpGMod) = 12.22
Transitions / transversions = 1.00 (8/8)
Gap_init rate = 0.01 (1 / 118), avg. gap size = 1.00 (1 / 1)

798 11.86 0.00 0.85 scaffold145|size441769 319044 319162 (122583) C rnd-1_family-24#Unknown (0) 118 1 m_b1742s001i93 29608

  scaffold145|s     319044 ATTTTCACTATGGGAAACGGCCAAAGTGTAAATCCGTATTTTCACTATGG 319093
                                          v      ivi   -                     
C rnd-1_family-        118 ATTTTCACTATGGGACACGGCCGTGGTG-AAATCCGTATTTTCACTATGG 70

  scaffold145|s     319094 GAAACGGCCGTAGAGTAAATCTGTATGGTCACTATGGGTAACGGCCGTAG 319143
                             v        i v       i    vv          vv        i 
C rnd-1_family-         69 GACACGGCCGTGGTGTAAATCCGTATTTTCACTATGGGACACGGCCGTGG 20

  scaffold145|s     319144 TGTAAATCCGTATTCTCAC 319162
                                         i    
C rnd-1_family-         19 TGTAAATCCGTATTTTCAC 1

Matrix = 20p43g.matrix
Kimura (with divCpGMod) = 11.12
Transitions / transversions = 0.75 (6/8)
Gap_init rate = 0.01 (1 / 118), avg. gap size = 1.00 (1 / 1)

669 10.82 0.00 13.27 scaffold145|size441769 319081 319208 (122537) C rnd-1_family-24#Unknown (0) 118 6 m_b1742s001i94 29608

  scaffold145|s     319081 ATTTTCACTATGGGAAACGGCCGTAGAGTAAATCTGTATGGTCACTATGG 319130
                                          v        i v -     i    vv         
C rnd-1_family-        118 ATTTTCACTATGGGACACGGCCGTGGTG-AAATCCGTATTTTCACTATGG 70

  scaffold145|s     319131 GTAACGGCCGTAGTGTAAATCCGTATTCTCACTACCGTATTTTCACTATG 319180
                            vv        i           --------------             
C rnd-1_family-         69 GACACGGCCGTGGTGTAAATCCG--------------TATTTTCACTATG 34

  scaffold145|s     319181 GGAATCGGCCGTAGTGTAAATCCGTATT 319208
                              vv       i               
C rnd-1_family-         33 GGACACGGCCGTGGTGTAAATCCGTATT 6

Matrix = 20p43g.matrix
Kimura (with divCpGMod) = 10.53
Transitions / transversions = 0.50 (4/8)
Gap_init rate = 0.12 (15 / 127), avg. gap size = 1.00 (15 / 15)

590 11.24 4.88 13.16 scaffold145|size441769 319122 319244 (122501) C rnd-1_family-24#Unknown (4) 114 1 m_b1742s001i95 29608

  scaffold145|s     319122 TCACTATGGGTAACGGCCGTAGTGTAAATCCGTATTCTCACTACCGTATT 319171
                                     vv        i   -           --------------
C rnd-1_family-        114 TCACTATGGGACACGGCCGTGGTG-AAATCCGTATT-------------- 80

  scaffold145|s     319172 TTCACTATGGGAATCGGCCGTAGTGTAAATCCGTATT------ATGGGAA 319215
                                       vv       i               ------      v
C rnd-1_family-         79 TTCACTATGGGACACGGCCGTGGTGTAAATCCGTATTTTCACTATGGGAC 30

  scaffold145|s     319216 ACAACCAAAGTGTAAATCCGTATTTTCAC 319244
                             ii  ivi                    
C rnd-1_family-         29 ACGGCCGTGGTGTAAATCCGTATTTTCAC 1

Matrix = 20p43g.matrix
Kimura (with divCpGMod) = 10.10
Transitions / transversions = 1.00 (6/6)
Gap_init rate = 0.13 (16 / 122), avg. gap size = 1.31 (21 / 16)

679 13.38 5.31 0.85 scaffold145|size441769 319169 319281 (122464) C rnd-1_family-24#Unknown (0) 118 1 m_b1742s001i96 29608

  scaffold145|s     319169 ATTTTCACTATGGGAATCGGCCGTAGTGTAAATCCGTAT------TATGG 319212
                                          vv       i   -          ------     
C rnd-1_family-        118 ATTTTCACTATGGGACACGGCCGTGGTG-AAATCCGTATTTTCACTATGG 70

  scaffold145|s     319213 GAAACAACCAAAGTGTAAATCCGTATTTTCACCATGGGAATCGGCCATAG 319262
                             v  ii  ivi                    i      vv     i i 
C rnd-1_family-         69 GACACGGCCGTGGTGTAAATCCGTATTTTCACTATGGGACACGGCCGTGG 20

  scaffold145|s     319263 TGTAAATCCGTAGTTTCAC 319281
                                       v      
C rnd-1_family-         19 TGTAAATCCGTATTTTCAC 1

Matrix = 20p43g.matrix
Kimura (with divCpGMod) = 11.89
Transitions / transversions = 1.14 (8/7)
Gap_init rate = 0.02 (2 / 112), avg. gap size = 3.50 (7 / 2)

662 17.86 0.00 0.89 scaffold145|size441769 319206 319318 (122427) C rnd-1_family-24#Unknown (6) 112 1 m_b1742s001i97 29608

  scaffold145|s     319206 ATTATGGGAAACAACCAAAGTGTAAATCCGTATTTTCACCATGGGAATCG 319255
                            i       v  ii  ivi   -                i      vv  
C rnd-1_family-        112 ACTATGGGACACGGCCGTGGTG-AAATCCGTATTTTCACTATGGGACACG 64

  scaffold145|s     319256 GCCATAGTGTAAATCCGTAGTTTCACCATGGGAAACGTCCATAGTATAAA 319305
                              i i             v      i      v   v  i i  i    
C rnd-1_family-         63 GCCGTGGTGTAAATCCGTATTTTCACTATGGGACACGGCCGTGGTGTAAA 14

  scaffold145|s     319306 TCCATATTTTCAC 319318
                              i         
C rnd-1_family-         13 TCCGTATTTTCAC 1

Matrix = 20p43g.matrix
Kimura (with divCpGMod) = 15.40
Transitions / transversions = 1.86 (13/7)
Gap_init rate = 0.01 (1 / 112), avg. gap size = 1.00 (1 / 1)

631 16.47 0.00 11.97 scaffold145|size441769 319237 319367 (122378) C rnd-1_family-24#Unknown (0) 118 2 m_b1742s001i98 29608

  scaffold145|s     319237 ATTTTCACCATGGGAATCGGCCATAGTGTAAATCCGTAGTTTCACCATGG 319286
                                   i      vv     i i   -         v      i    
C rnd-1_family-        118 ATTTTCACTATGGGACACGGCCGTGGTG-AAATCCGTATTTTCACTATGG 70

  scaffold145|s     319287 GAAACGTCCATAGTATAAATCCATATTTTCACTTCGTATTTTCAATATGG 319336
                             v   v  i i  i       i         -------------     
C rnd-1_family-         69 GACACGGCCGTGGTGTAAATCCGTATTTTCAC-------------TATGG 33

  scaffold145|s     319337 GAAACAGTTATAGTGTAAATCCGTATTTTCA 319367
                             v  i iii i                   
C rnd-1_family-         32 GACACGGCCGTGGTGTAAATCCGTATTTTCA 2

Matrix = 20p43g.matrix
Kimura (with divCpGMod) = 13.54
Transitions / transversions = 2.17 (13/6)
Gap_init rate = 0.11 (14 / 130), avg. gap size = 1.00 (14 / 14)

604 17.49 0.00 12.07 scaffold145|size441769 319276 319405 (122340) C rnd-1_family-24#Unknown (2) 116 1 m_b1742s001i99 29608

  scaffold145|s     319276 TTTCACCATGGGAAACGTCCATAGTATAAATCCATATTTTCACTTCGTAT 319325
                                 i      v   v  i i  i-      i          ------
C rnd-1_family-        116 TTTCACTATGGGACACGGCCGTGGTG-AAATCCGTATTTTCACT------ 74

  scaffold145|s     319326 TTTCAATATGGGAAACAGTTATAGTGTAAATCCGTATTTTCATCATGGGA 319375
                           -------      v  i iii i                   ii      
C rnd-1_family-         73 -------ATGGGACACGGCCGTGGTGTAAATCCGTATTTTCACTATGGGA 31

  scaffold145|s     319376 AAAGCCCATAGTGTAAATCCGTATTTTCAC 319405
                           v v v  i i                    
C rnd-1_family-         30 CACGGCCGTGGTGTAAATCCGTATTTTCAC 1

Matrix = 20p43g.matrix
Kimura (with divCpGMod) = 14.76
Transitions / transversions = 2.33 (14/6)
Gap_init rate = 0.11 (14 / 129), avg. gap size = 1.00 (14 / 14)

673 17.80 0.00 0.85 scaffold145|size441769 319324 319442 (122303) C rnd-1_family-24#Unknown (0) 118 1 m_b1742s001i100 29608

  scaffold145|s     319324 ATTTTCAATATGGGAAACAGTTATAGTGTAAATCCGTATTTTCATCATGG 319373
                                  v       v  i iii i   -               ii    
C rnd-1_family-        118 ATTTTCACTATGGGACACGGCCGTGGTG-AAATCCGTATTTTCACTATGG 70

  scaffold145|s     319374 GAAAAGCCCATAGTGTAAATCCGTATTTTCACTATGGGAAAAGGACAAAG 319423
                             v v v  i i                           v v  v ivi 
C rnd-1_family-         69 GACACGGCCGTGGTGTAAATCCGTATTTTCACTATGGGACACGGCCGTGG 20

  scaffold145|s     319424 TGTAAATCCGTATTCTCAC 319442
                                         i    
C rnd-1_family-         19 TGTAAATCCGTATTTTCAC 1

Matrix = 20p43g.matrix
Kimura (with divCpGMod) = 16.37
Transitions / transversions = 1.33 (12/9)
Gap_init rate = 0.01 (1 / 118), avg. gap size = 1.00 (1 / 1)

693 16.95 0.00 0.85 scaffold145|size441769 319361 319479 (122266) C rnd-1_family-24#Unknown (0) 118 1 m_b1742s001i101 29608

  scaffold145|s     319361 ATTTTCATCATGGGAAAAGCCCATAGTGTAAATCCGTATTTTCACTATGG 319410
                                  ii      v v v  i i   -                     
C rnd-1_family-        118 ATTTTCACTATGGGACACGGCCGTGGTG-AAATCCGTATTTTCACTATGG 70

  scaffold145|s     319411 GAAAAGGACAAAGTGTAAATCCGTATTCTCACTATAGGTAATGGCCGTAG 319460
                             v v  v ivi               i       i  vv i      i 
C rnd-1_family-         69 GACACGGCCGTGGTGTAAATCCGTATTTTCACTATGGGACACGGCCGTGG 20

  scaffold145|s     319461 TGTAAATCCGTATTCTCAC 319479
                                         i    
C rnd-1_family-         19 TGTAAATCCGTATTTTCAC 1

Matrix = 20p43g.matrix
Kimura (with divCpGMod) = 16.37
Transitions / transversions = 1.22 (11/9)
Gap_init rate = 0.01 (1 / 118), avg. gap size = 1.00 (1 / 1)

617 15.50 0.00 12.71 scaffold145|size441769 319398 319530 (122215) C rnd-1_family-24#Unknown (0) 118 1 m_b1742s001i102 29608

  scaffold145|s     319398 ATTTTCACTATGGGAAAAGGACAAAGTGTAAATCCGTATTCTCACTATAG 319447
                                          v v  v ivi   -           i       i 
C rnd-1_family-        118 ATTTTCACTATGGGACACGGCCGTGGTG-AAATCCGTATTTTCACTATGG 70

  scaffold145|s     319448 GTAATGGCCGTAGTGTAAATCCGTATTCTCACTACCGTATTTTCACTATG 319497
                            vv i      i           --------------             
C rnd-1_family-         69 GACACGGCCGTGGTGTAAATCCG--------------TATTTTCACTATG 34

  scaffold145|s     319498 GGGAACGGCCAAAGTGGAAATCCGTATTTTCAC 319530
                             iv      ivi   v                
C rnd-1_family-         33 GGACACGGCCGTGGTGTAAATCCGTATTTTCAC 1

Matrix = 20p43g.matrix
Kimura (with divCpGMod) = 14.25
Transitions / transversions = 1.00 (9/9)
Gap_init rate = 0.11 (15 / 132), avg. gap size = 1.00 (15 / 15)

513 14.79 0.00 15.46 scaffold145|size441769 319435 319546 (122199) C rnd-1_family-24#Unknown (0) 118 22 m_b1742s001i103 29608

  scaffold145|s     319435 ATTCTCACTATAGGTAATGGCCGTAGTGTAAATCCGTATTCTCACTACCG 319484
                              i       i  vv i      i   -           ----------
C rnd-1_family-        118 ATTTTCACTATGGGACACGGCCGTGGTG-AAATCCGTATT---------- 80

  scaffold145|s     319485 TATTTTCACTATGGGGAACGGCCAAAGTGGAAATCCGTATTTTCACTATG 319534
                           ----           iv      ivi   v                    
C rnd-1_family-         79 ----TTCACTATGGGACACGGCCGTGGTGTAAATCCGTATTTTCACTATG 34

  scaffold145|s     319535 GGAAACAGCCGT 319546
                              v  i     
C rnd-1_family-         33 GGACACGGCCGT 22

Matrix = 20p43g.matrix
Kimura (with divCpGMod) = 12.69
Transitions / transversions = 1.33 (8/6)
Gap_init rate = 0.14 (15 / 111), avg. gap size = 1.00 (15 / 15)

527 20.37 0.00 4.24 scaffold145|size441769 319486 319608 (122137) C rnd-1_family-24#Unknown (0) 118 1 m_b1742s001i104 29608

  scaffold145|s     319486 ATTTTCACTATGGGGAACGGCCAAAGTGGAAATCCGTATTTTCACTATGG 319535
                                         iv      ivi   -                     
C rnd-1_family-        118 ATTTTCACTATGGGACACGGCCGTGGTG-AAATCCGTATTTTCACTATGG 70

  scaffold145|s     319536 GAAACAGCCGTATTTCACTATGGGTAACGGTATTATGGGAAACGTTTCCC 319585
                             v  i     iv vi v-  vv   vivvi i       v   v---  
C rnd-1_family-         69 GACACGGCCGTGGTGTAA-ATCCGTATTTTCACTATGGGACACGG---CC 24

  scaffold145|s     319586 ATAGTGTAAATCCGTATTTTCAC 319608
                           i i                    
C rnd-1_family-         23 GTGGTGTAAATCCGTATTTTCAC 1

Matrix = 20p43g.matrix
Kimura (with divCpGMod) = 20.66
Transitions / transversions = 0.85 (11/13)
Gap_init rate = 0.04 (5 / 122), avg. gap size = 1.00 (5 / 5)

775 10.72 0.00 3.57 scaffold145|size441769 319567 319682 (122063) C rnd-1_family-24#Unknown (6) 112 1 m_b1742s001i105 29608

  scaffold145|s     319567 ATTATGGGAAACGTTTCCCATAGTGTAAATCCGTATTTTCACTATGGGAA 319616
                            i       v   v---  i i   -                       v
C rnd-1_family-        112 ACTATGGGACACGG---CCGTGGTG-AAATCCGTATTTTCACTATGGGAC 67

  scaffold145|s     319617 ATGGCCATAGTGTAAATCCGTATTTTCACTATGGGAAACGGCCATAGTGT 319666
                            i    i i                           v      i i    
C rnd-1_family-         66 ACGGCCGTGGTGTAAATCCGTATTTTCACTATGGGACACGGCCGTGGTGT 17

  scaffold145|s     319667 AAATCCGTATTTTCAC 319682
                                           
C rnd-1_family-         16 AAATCCGTATTTTCAC 1

Matrix = 20p43g.matrix
Kimura (with divCpGMod) = 7.92
Transitions / transversions = 2.00 (8/4)
Gap_init rate = 0.03 (4 / 115), avg. gap size = 1.00 (4 / 4)

865 11.01 0.00 0.85 scaffold145|size441769 319601 319719 (122026) C rnd-1_family-24#Unknown (0) 118 1 m_b1742s001i106 29608

  scaffold145|s     319601 ATTTTCACTATGGGAAATGGCCATAGTGTAAATCCGTATTTTCACTATGG 319650
                                          v i    i i   -                     
C rnd-1_family-        118 ATTTTCACTATGGGACACGGCCGTGGTG-AAATCCGTATTTTCACTATGG 70

  scaffold145|s     319651 GAAACGGCCATAGTGTAAATCCGTATTTTCACTATGGGAAATGGCCATAG 319700
                             v      i i                           v i    i i 
C rnd-1_family-         69 GACACGGCCGTGGTGTAAATCCGTATTTTCACTATGGGACACGGCCGTGG 20

  scaffold145|s     319701 TATAAATCCATATTTTCAC 319719
                            i       i         
C rnd-1_family-         19 TGTAAATCCGTATTTTCAC 1

Matrix = 20p43g.matrix
Kimura (with divCpGMod) = 6.76
Transitions / transversions = 3.33 (10/3)
Gap_init rate = 0.01 (1 / 118), avg. gap size = 1.00 (1 / 1)

653 13.88 0.00 15.25 scaffold145|size441769 319638 319773 (121972) C rnd-1_family-24#Unknown (0) 118 1 m_b1742s001i107 29608

  scaffold145|s     319638 ATTTTCACTATGGGAAACGGCCATAGTGTAAATCCGTATTTTCACTATGG 319687
                                          v      i i   -                     
C rnd-1_family-        118 ATTTTCACTATGGGACACGGCCGTGGTG-AAATCCGTATTTTCACTATGG 70

  scaffold145|s     319688 GAAATGGCCATAGTATAAATCCATATTTTCACTTCGTATTTTCATTATTG 319737
                             v i    i i  i      -------------          i   v 
C rnd-1_family-         69 GACACGGCCGTGGTGTAAATC-------------CGTATTTTCACTATGG 33

  scaffold145|s     319738 GAAACAGTTATAGTGTAAATCCGTCCGTATTTTCAC 319773
                             v  i iii i       ----             
C rnd-1_family-         32 GACACGGCCGTGGTGTAAA----TCCGTATTTTCAC 1

Matrix = 20p43g.matrix
Kimura (with divCpGMod) = 10.43
Transitions / transversions = 3.00 (12/4)
Gap_init rate = 0.13 (18 / 135), avg. gap size = 1.00 (18 / 18)

570 17.36 0.00 15.25 scaffold145|size441769 319675 319810 (121935) C rnd-1_family-24#Unknown (0) 118 1 m_b1742s001i108 29608

  scaffold145|s     319675 ATTTTCACTATGGGAAATGGCCATAGTATAAATCCATATTTTCACTTCGT 319724
                                          v i    i i  i-      i          ----
C rnd-1_family-        118 ATTTTCACTATGGGACACGGCCGTGGTG-AAATCCGTATTTTCACT---- 74

  scaffold145|s     319725 ATTTTCATTATTGGAAACAGTTATAGTGTAAATCCGTCCGTATTTTCACT 319774
                           ---------  v   v  i iii i            ----         
C rnd-1_family-         73 ---------ATGGGACACGGCCGTGGTGTAAATCCGT----ATTTTCACT 37

  scaffold145|s     319775 ATGGGTAACGGCCATAGTGTAGATCCGTATTATTAC 319810
                                vv      i i     i         v i  
C rnd-1_family-         36 ATGGGACACGGCCGTGGTGTAAATCCGTATTTTCAC 1

Matrix = 20p43g.matrix
Kimura (with divCpGMod) = 13.52
Transitions / transversions = 2.33 (14/6)
Gap_init rate = 0.13 (18 / 135), avg. gap size = 1.00 (18 / 18)

411 16.93 13.33 4.39 scaffold145|size441769 319725 319829 (121916) C rnd-1_family-24#Unknown (0) 118 5 m_b1742s001i109 29608

  scaffold145|s     319725 ATTTTCATTATTGGAAACAGTTATAGTGTAAATCCGTCCGTATTTTCACT 319774
                                  i   v   v  i iii i   -        ----         
C rnd-1_family-        118 ATTTTCACTATGGGACACGGCCGTGGTG-AAATCCGT----ATTTTCACT 74

  scaffold145|s     319775 ATGGGTAACGGCCATAGTGTAGATCCGTATTATTACTA------------ 319812
                                vv      i i     i         v i    ------------
C rnd-1_family-         73 ATGGGACACGGCCGTGGTGTAAATCCGTATTTTCACTATGGGACACGGCC 24

  scaffold145|s     319813 --GTTCTAAATCCGTATTT 319829
                           -- v v             
C rnd-1_family-         23 GTGGTGTAAATCCGTATTT 5

Matrix = 20p43g.matrix
Kimura (with divCpGMod) = 15.81
Transitions / transversions = 1.43 (10/7)
Gap_init rate = 0.07 (7 / 104), avg. gap size = 2.71 (19 / 7)


237 20.57 1.12 7.14 scaffold145|size441769 318507 318595 (123150) rnd-1_family-34#Unknown 54 137 (0) m_b1742s001i76 29606

  scaffold145|s     318507 TAAATCAGAATTTTGATAATGGTAAAACGTTCGTGGATCGTAAAAATTCA 318556
                                 v v     v iv   - v     vi   i --i     ---  v
  rnd-1_family-         54 TAAATCCGTATTTTCACTATG-TCAAACGGCCGTAG--TGTAAA---TCC 97

  scaffold145|s     318557 TTATTTTCA-CTATGTCACAATAATTGTAGCTAATTAAAA 318595
                           v        -        v      i  i   vi      
  rnd-1_family-         98 GTATTTTCAACTATGTCAAAATAATCGTGGCTCGTTAAAA 137

Matrix = 20p43g.matrix
Kimura (with divCpGMod) = 21.00
Transitions / transversions = 0.70 (7/10)
Gap_init rate = 0.08 (7 / 88), avg. gap size = 1.00 (7 / 7)

394 19.10 3.48 4.39 scaffold145|size441769 318543 318657 (123088) rnd-1_family-34#Unknown 9 122 (15) m_b1742s001i77 29606

  scaffold145|s     318543 ATCGTAAAAATTCATTATTTTCACTATGTCACAATAATTGTAGCTAATTA 318592
                             v  iv    i i -               v      i  ---  i vv
  rnd-1_family-          9 ATAGTGTAAATCCGT-ATTTTCACTATGTCAAAATAATCGT---TAGTGT 54

  scaffold145|s     318593 AAAT---TATTATCATGGTGGGAAACAGCCCATAGTGTAAATCCGTATTT 318639
                               ---    v   ivi  vv    i -  i                  
  rnd-1_family-         55 AAATCCGTATTTTCACTATGTCAAACGG-CCGTAGTGTAAATCCGTATTT 103

  scaffold145|s     318640 TT-ACCATGTCAAAATGAT 318657
                            i-  i          i  
  rnd-1_family-        104 TCAACTATGTCAAAATAAT 122

Matrix = 20p43g.matrix
Kimura (with divCpGMod) = 17.83
Transitions / transversions = 1.33 (12/9)
Gap_init rate = 0.06 (7 / 114), avg. gap size = 1.29 (9 / 7)

443 15.18 0.00 17.65 scaffold145|size441769 318612 318731 (123014) rnd-1_family-34#Unknown 1 102 (35) m_b1742s001i80 29606

  scaffold145|s     318612 AAACAGCCCATAGTGTAAATCCGTATTTTTACCATGTCAAAATGATTCTG 318661
                               i   -                    i  i          i  --i 
  rnd-1_family-          1 AAACGGCC-ATAGTGTAAATCCGTATTTTCACTATGTCAAAATAAT--CG 47

  scaffold145|s     318662 TAACAACCATACTGTAAATCTGAATTTTCACTATGGCCGTTTACGATTGA 318711
                            --------  v        i v            v vi---   iii--
  rnd-1_family-         48 T--------TAGTGTAAATCCGTATTTTCACTATGTCAA---ACGGCC-- 84

  scaffold145|s     318712 GGGTAGTGTAAATCTGTATT 318731
                           --            i     
  rnd-1_family-         85 --GTAGTGTAAATCCGTATT 102

Matrix = 20p43g.matrix
Kimura (with divCpGMod) = 11.16
Transitions / transversions = 2.75 (11/4)
Gap_init rate = 0.15 (18 / 119), avg. gap size = 1.00 (18 / 18)

454 17.29 6.42 4.50 scaffold145|size441769 318663 318771 (122974) rnd-1_family-34#Unknown 2 112 (25) m_b1742s001i81 29606

  scaffold145|s     318663 AACAACCATACTGTAAATCTGAATTTTCACTATGGCCGTTTACGATTGAG 318712
                              ii     v        i v            ----- i vi  vivv
  rnd-1_family-          2 AACGGCCATAGTGTAAATCCGTATTTTCACTATG-----TCAAAATAATC 46

  scaffold145|s     318713 GGTAGTGTAAATCTGTATT------ATGGGAAACGATCGTAGTGTAAATC 318756
                            v           i     ------   vv     ii             
  rnd-1_family-         47 GTTAGTGTAAATCCGTATTTTCACTATGTCAAACGGCCGTAGTGTAAATC 96

  scaffold145|s     318757 CGTATTTTC-ACTATG 318771
                                    -      
  rnd-1_family-         97 CGTATTTTCAACTATG 112

Matrix = 20p43g.matrix
Kimura (with divCpGMod) = 16.39
Transitions / transversions = 1.00 (9/9)
Gap_init rate = 0.06 (7 / 108), avg. gap size = 1.71 (12 / 7)

390 20.39 8.74 0.00 scaffold145|size441769 318737 318839 (122906) rnd-1_family-34#Unknown 1 112 (25) m_b1742s001i83 29606

  scaffold145|s     318737 AAACGATCGTAGTGTAAATCCGTATTTTCACTATGGGAAA--CGGCGGTG 318784
                                ii i                          vv   --viv  v i
  rnd-1_family-          1 AAACGGCCATAGTGTAAATCCGTATTTTCACTATGTCAAAATAATCGTTA 50

  scaffold145|s     318785 GTGTAAATCCATAT------TATGGGAAACGACTTAAGTGAAAATTGGTA 318828
                                     i   ------    vv     i ivv    v    iv   
  rnd-1_family-         51 GTGTAAATCCGTATTTTCACTATGTCAAACGGCCGTAGTGTAAATCCGTA 100

  scaffold145|s     318829 TGTTC-ACTATG 318839
                            v   -      
  rnd-1_family-        101 TTTTCAACTATG 112

Matrix = 20p43g.matrix
Kimura (with divCpGMod) = 21.44
Transitions / transversions = 0.75 (9/12)
Gap_init rate = 0.03 (3 / 102), avg. gap size = 3.00 (9 / 3)


493 17.36 9.24 3.17 scaffold145|size441769 318842 318960 (122785) rnd-1_family-34#Unknown 1 126 (11) m_b1742s001i87 29609

  scaffold145|s     318842 AAACAGCCATAGTGTAAATCTGTATTTTCACTATG----GGTAACGGCTG 318887
                               i               i              ----ii   iv i -
  rnd-1_family-          1 AAACGGCCATAGTGTAAATCCGTATTTTCACTATGTCAAAATAATCGTT- 49

  scaffold145|s     318888 TAGTGTAAATCTGTATT------ATGGGACACGACCATAGTGCAAATCCG 318931
                           -          i     ------   vv v   i  i     i       
  rnd-1_family-         50 -AGTGTAAATCCGTATTTTCACTATGTCAAACGGCCGTAGTGTAAATCCG 98

  scaffold145|s     318932 TATTTTT-ACCATGGGAAATGGCAATCGTG 318960
                                 i-  i   vv   --ii       
  rnd-1_family-         99 TATTTTCAACTATGTCAAA--ATAATCGTG 126

Matrix = 20p43g.matrix
Kimura (with divCpGMod) = 16.02
Transitions / transversions = 2.33 (14/6)
Gap_init rate = 0.06 (7 / 118), avg. gap size = 2.14 (15 / 7)

520 14.29 7.14 0.00 scaffold145|size441769 318891 318974 (122771) rnd-1_family-27#Unknown 1 90 (9) m_b1742s001i88 29609

  scaffold145|s     318891 TGTAAATCTGTATT------ATGGGACACGACCATAGTGCAAATCCGTAT 318934
                                   i     ------          i  i i   i          
  rnd-1_family-          1 TGTAAATCCGTATTTTCACTATGGGACACGGCCGTGGTGTAAATCCGTAT 50

  scaffold145|s     318935 TTTTACCATGGGAAATGGCAATCGTGTAAATCCGTATTTT 318974
                              i  i      v i   vi v                 
  rnd-1_family-         51 TTTCACTATGGGACACGGCCGTGGTGTAAATCCGTATTTT 90

Matrix = 20p43g.matrix
Kimura (with divCpGMod) = 10.83
Transitions / transversions = 3.00 (9/3)
Gap_init rate = 0.01 (1 / 83), avg. gap size = 6.00 (6 / 1)


557 14.03 5.22 7.08 scaffold145|size441769 318685 318799 (122946) C rnd-1_family-24#Unknown (0) 118 6 m_b1742s001i82 29608

  scaffold145|s     318685 ATTTTCACTATGGCCGTTTACGATTGAGGGTAGTGTAAATCTGTATT--- 318731
                                        vv---i   iii ---- i   -     i     ---
C rnd-1_family-        118 ATTTTCACTATGGGA---CACGGCCG----TGGTG-AAATCCGTATTTTC 77

  scaffold145|s     318732 ---ATGGGAAACGATCGTAGTGTAAATCCGTATTTTCACTATGGGAAACG 318778
                           ---      v   ii   i                           v   
C rnd-1_family-         76 ACTATGGGACACGGCCGTGGTGTAAATCCGTATTTTCACTATGGGACACG 27

  scaffold145|s     318779 GCGGTGGTGTAAATCCATATT 318799
                             v             i    
C rnd-1_family-         26 GCCGTGGTGTAAATCCGTATT 6

Matrix = 20p43g.matrix
Kimura (with divCpGMod) = 12.57
Transitions / transversions = 2.00 (10/5)
Gap_init rate = 0.09 (10 / 114), avg. gap size = 1.40 (14 / 10)

605 16.07 5.31 0.85 scaffold145|size441769 318760 318872 (122873) C rnd-1_family-24#Unknown (0) 118 1 m_b1742s001i84 29608

  scaffold145|s     318760 ATTTTCACTATGGGAAACGGCGGTGGTGTAAATCCATATT------ATGG 318803
                                          v     v      -      i    ------    
C rnd-1_family-        118 ATTTTCACTATGGGACACGGCCGTGGTG-AAATCCGTATTTTCACTATGG 70

  scaffold145|s     318804 GAAACGACTTAAGTGAAAATTGGTATGTTCACTATGGGAAACAGCCATAG 318853
                             v   i ivvi   v    iv    v            v  i   i i 
C rnd-1_family-         69 GACACGGCCGTGGTGTAAATCCGTATTTTCACTATGGGACACGGCCGTGG 20

  scaffold145|s     318854 TGTAAATCTGTATTTTCAC 318872
                                   i          
C rnd-1_family-         19 TGTAAATCCGTATTTTCAC 1

Matrix = 20p43g.matrix
Kimura (with divCpGMod) = 13.14
Transitions / transversions = 1.00 (9/9)
Gap_init rate = 0.02 (2 / 112), avg. gap size = 3.50 (7 / 2)

591 18.69 0.00 0.93 scaffold145|size441769 318797 318904 (122841) C rnd-1_family-24#Unknown (6) 112 6 m_b1742s001i85 29608

  scaffold145|s     318797 ATTATGGGAAACGACTTAAGTGAAAATTGGTATGTTCACTATGGGAAACA 318846
                            i       v   i ivvi      - iv    v            v  i
C rnd-1_family-        112 ACTATGGGACACGGCCGTGGTGAAA-TCCGTATTTTCACTATGGGACACG 64

  scaffold145|s     318847 GCCATAGTGTAAATCTGTATTTTCACTATGGGTAACGGCTGTAGTGTAAA 318896
                              i i         i                vv     i  i       
C rnd-1_family-         63 GCCGTGGTGTAAATCCGTATTTTCACTATGGGACACGGCCGTGGTGTAAA 14

  scaffold145|s     318897 TCTGTATT 318904
                             i     
C rnd-1_family-         13 TCCGTATT 6

Matrix = 20p43g.matrix
Kimura (with divCpGMod) = 15.09
Transitions / transversions = 1.50 (12/8)
Gap_init rate = 0.01 (1 / 107), avg. gap size = 1.00 (1 / 1)

695 14.28 5.31 0.85 scaffold145|size441769 318828 318940 (122805) C rnd-1_family-24#Unknown (0) 118 1 m_b1742s001i86 29608

  scaffold145|s     318828 ATGTTCACTATGGGAAACAGCCATAGTGTAAATCTGTATTTTCACTATGG 318877
                             v            v  i   i i   -     i               
C rnd-1_family-        118 ATTTTCACTATGGGACACGGCCGTGGTG-AAATCCGTATTTTCACTATGG 70

  scaffold145|s     318878 GTAACGGCTGTAGTGTAAATCTGTATT------ATGGGACACGACCATAG 318921
                            vv     i  i         i     ------          i  i i 
C rnd-1_family-         69 GACACGGCCGTGGTGTAAATCCGTATTTTCACTATGGGACACGGCCGTGG 20

  scaffold145|s     318922 TGCAAATCCGTATTTTTAC 318940
                             i             i  
C rnd-1_family-         19 TGTAAATCCGTATTTTCAC 1

Matrix = 20p43g.matrix
Kimura (with divCpGMod) = 10.19
Transitions / transversions = 3.00 (12/4)
Gap_init rate = 0.02 (2 / 112), avg. gap size = 3.50 (7 / 2)

713 15.32 0.00 0.90 scaffold145|size441769 318902 319013 (122732) C rnd-1_family-24#Unknown (6) 112 2 m_b1742s001i89 29608

  scaffold145|s     318902 ATTATGGGACACGACCATAGTGCAAATCCGTATTTTTACCATGGGAAATG 318951
                            i           i  i i   -             i  i      v i 
C rnd-1_family-        112 ACTATGGGACACGGCCGTGGTG-AAATCCGTATTTTCACTATGGGACACG 64

  scaffold145|s     318952 GCAATCGTGTAAATCCGTATTTTCATTATGGGAAACGGTTTTAGTGTAAA 319001
                             vi v                   i       v    iiv i       
C rnd-1_family-         63 GCCGTGGTGTAAATCCGTATTTTCACTATGGGACACGGCCGTGGTGTAAA 14

  scaffold145|s     319002 TCCGTATTTTCA 319013
                                       
C rnd-1_family-         13 TCCGTATTTTCA 2

Matrix = 20p43g.matrix
Kimura (with divCpGMod) = 13.29
Transitions / transversions = 2.40 (12/5)
Gap_init rate = 0.01 (1 / 111), avg. gap size = 1.00 (1 / 1)

725 16.11 0.00 0.85 scaffold145|size441769 318933 319051 (122694) C rnd-1_family-24#Unknown (0) 118 1 m_b1742s001i90 29608

  scaffold145|s     318933 ATTTTTACCATGGGAAATGGCAATCGTGTAAATCCGTATTTTCATTATGG 318982
                                i  i      v i   vi v   -               i     
C rnd-1_family-        118 ATTTTCACTATGGGACACGGCCGTGGTG-AAATCCGTATTTTCACTATGG 70

  scaffold145|s     318983 GAAACGGTTTTAGTGTAAATCCGTATTTTCATTATGAGAAACGCCCATAG 319032
                             v    iiv i                   i    i  v   v  i i 
C rnd-1_family-         69 GACACGGCCGTGGTGTAAATCCGTATTTTCACTATGGGACACGGCCGTGG 20

  scaffold145|s     319033 TGTAAATCCGTATTTTCAC 319051
                                              
C rnd-1_family-         19 TGTAAATCCGTATTTTCAC 1

Matrix = 20p43g.matrix
Kimura (with divCpGMod) = 14.42
Transitions / transversions = 1.71 (12/7)
Gap_init rate = 0.01 (1 / 118), avg. gap size = 1.00 (1 / 1)

785 13.57 0.00 0.85 scaffold145|size441769 318970 319088 (122657) C rnd-1_family-24#Unknown (0) 118 1 m_b1742s001i91 29608

  scaffold145|s     318970 ATTTTCATTATGGGAAACGGTTTTAGTGTAAATCCGTATTTTCATTATGA 319019
                                  i       v    iiv i   -               i    i
C rnd-1_family-        118 ATTTTCACTATGGGACACGGCCGTGGTG-AAATCCGTATTTTCACTATGG 70

  scaffold145|s     319020 GAAACGCCCATAGTGTAAATCCGTATTTTCACTATGGGAAACGGCCAAAG 319069
                             v   v  i i                           v      ivi 
C rnd-1_family-         69 GACACGGCCGTGGTGTAAATCCGTATTTTCACTATGGGACACGGCCGTGG 20

  scaffold145|s     319070 TGTAAATCCGTATTTTCAC 319088
                                              
C rnd-1_family-         19 TGTAAATCCGTATTTTCAC 1

Matrix = 20p43g.matrix
Kimura (with divCpGMod) = 12.27
Transitions / transversions = 1.67 (10/6)
Gap_init rate = 0.01 (1 / 118), avg. gap size = 1.00 (1 / 1)

773 13.57 0.00 0.85 scaffold145|size441769 319007 319125 (122620) C rnd-1_family-24#Unknown (0) 118 1 m_b1742s001i92 29608

  scaffold145|s     319007 ATTTTCATTATGAGAAACGCCCATAGTGTAAATCCGTATTTTCACTATGG 319056
                                  i    i  v   v  i i   -                     
C rnd-1_family-        118 ATTTTCACTATGGGACACGGCCGTGGTG-AAATCCGTATTTTCACTATGG 70

  scaffold145|s     319057 GAAACGGCCAAAGTGTAAATCCGTATTTTCACTATGGGAAACGGCCGTAG 319106
                             v      ivi                           v        i 
C rnd-1_family-         69 GACACGGCCGTGGTGTAAATCCGTATTTTCACTATGGGACACGGCCGTGG 20

  scaffold145|s     319107 AGTAAATCTGTATGGTCAC 319125
                           v       i    vv    
C rnd-1_family-         19 TGTAAATCCGTATTTTCAC 1

Matrix = 20p43g.matrix
Kimura (with divCpGMod) = 12.22
Transitions / transversions = 1.00 (8/8)
Gap_init rate = 0.01 (1 / 118), avg. gap size = 1.00 (1 / 1)

798 11.86 0.00 0.85 scaffold145|size441769 319044 319162 (122583) C rnd-1_family-24#Unknown (0) 118 1 m_b1742s001i93 29608

  scaffold145|s     319044 ATTTTCACTATGGGAAACGGCCAAAGTGTAAATCCGTATTTTCACTATGG 319093
                                          v      ivi   -                     
C rnd-1_family-        118 ATTTTCACTATGGGACACGGCCGTGGTG-AAATCCGTATTTTCACTATGG 70

  scaffold145|s     319094 GAAACGGCCGTAGAGTAAATCTGTATGGTCACTATGGGTAACGGCCGTAG 319143
                             v        i v       i    vv          vv        i 
C rnd-1_family-         69 GACACGGCCGTGGTGTAAATCCGTATTTTCACTATGGGACACGGCCGTGG 20

  scaffold145|s     319144 TGTAAATCCGTATTCTCAC 319162
                                         i    
C rnd-1_family-         19 TGTAAATCCGTATTTTCAC 1

Matrix = 20p43g.matrix
Kimura (with divCpGMod) = 11.12
Transitions / transversions = 0.75 (6/8)
Gap_init rate = 0.01 (1 / 118), avg. gap size = 1.00 (1 / 1)

669 10.82 0.00 13.27 scaffold145|size441769 319081 319208 (122537) C rnd-1_family-24#Unknown (0) 118 6 m_b1742s001i94 29608

  scaffold145|s     319081 ATTTTCACTATGGGAAACGGCCGTAGAGTAAATCTGTATGGTCACTATGG 319130
                                          v        i v -     i    vv         
C rnd-1_family-        118 ATTTTCACTATGGGACACGGCCGTGGTG-AAATCCGTATTTTCACTATGG 70

  scaffold145|s     319131 GTAACGGCCGTAGTGTAAATCCGTATTCTCACTACCGTATTTTCACTATG 319180
                            vv        i           --------------             
C rnd-1_family-         69 GACACGGCCGTGGTGTAAATCCG--------------TATTTTCACTATG 34

  scaffold145|s     319181 GGAATCGGCCGTAGTGTAAATCCGTATT 319208
                              vv       i               
C rnd-1_family-         33 GGACACGGCCGTGGTGTAAATCCGTATT 6

Matrix = 20p43g.matrix
Kimura (with divCpGMod) = 10.53
Transitions / transversions = 0.50 (4/8)
Gap_init rate = 0.12 (15 / 127), avg. gap size = 1.00 (15 / 15)

590 11.24 4.88 13.16 scaffold145|size441769 319122 319244 (122501) C rnd-1_family-24#Unknown (4) 114 1 m_b1742s001i95 29608

  scaffold145|s     319122 TCACTATGGGTAACGGCCGTAGTGTAAATCCGTATTCTCACTACCGTATT 319171
                                     vv        i   -           --------------
C rnd-1_family-        114 TCACTATGGGACACGGCCGTGGTG-AAATCCGTATT-------------- 80

  scaffold145|s     319172 TTCACTATGGGAATCGGCCGTAGTGTAAATCCGTATT------ATGGGAA 319215
                                       vv       i               ------      v
C rnd-1_family-         79 TTCACTATGGGACACGGCCGTGGTGTAAATCCGTATTTTCACTATGGGAC 30

  scaffold145|s     319216 ACAACCAAAGTGTAAATCCGTATTTTCAC 319244
                             ii  ivi                    
C rnd-1_family-         29 ACGGCCGTGGTGTAAATCCGTATTTTCAC 1

Matrix = 20p43g.matrix
Kimura (with divCpGMod) = 10.10
Transitions / transversions = 1.00 (6/6)
Gap_init rate = 0.13 (16 / 122), avg. gap size = 1.31 (21 / 16)

679 13.38 5.31 0.85 scaffold145|size441769 319169 319281 (122464) C rnd-1_family-24#Unknown (0) 118 1 m_b1742s001i96 29608

  scaffold145|s     319169 ATTTTCACTATGGGAATCGGCCGTAGTGTAAATCCGTAT------TATGG 319212
                                          vv       i   -          ------     
C rnd-1_family-        118 ATTTTCACTATGGGACACGGCCGTGGTG-AAATCCGTATTTTCACTATGG 70

  scaffold145|s     319213 GAAACAACCAAAGTGTAAATCCGTATTTTCACCATGGGAATCGGCCATAG 319262
                             v  ii  ivi                    i      vv     i i 
C rnd-1_family-         69 GACACGGCCGTGGTGTAAATCCGTATTTTCACTATGGGACACGGCCGTGG 20

  scaffold145|s     319263 TGTAAATCCGTAGTTTCAC 319281
                                       v      
C rnd-1_family-         19 TGTAAATCCGTATTTTCAC 1

Matrix = 20p43g.matrix
Kimura (with divCpGMod) = 11.89
Transitions / transversions = 1.14 (8/7)
Gap_init rate = 0.02 (2 / 112), avg. gap size = 3.50 (7 / 2)

662 17.86 0.00 0.89 scaffold145|size441769 319206 319318 (122427) C rnd-1_family-24#Unknown (6) 112 1 m_b1742s001i97 29608

  scaffold145|s     319206 ATTATGGGAAACAACCAAAGTGTAAATCCGTATTTTCACCATGGGAATCG 319255
                            i       v  ii  ivi   -                i      vv  
C rnd-1_family-        112 ACTATGGGACACGGCCGTGGTG-AAATCCGTATTTTCACTATGGGACACG 64

  scaffold145|s     319256 GCCATAGTGTAAATCCGTAGTTTCACCATGGGAAACGTCCATAGTATAAA 319305
                              i i             v      i      v   v  i i  i    
C rnd-1_family-         63 GCCGTGGTGTAAATCCGTATTTTCACTATGGGACACGGCCGTGGTGTAAA 14

  scaffold145|s     319306 TCCATATTTTCAC 319318
                              i         
C rnd-1_family-         13 TCCGTATTTTCAC 1

Matrix = 20p43g.matrix
Kimura (with divCpGMod) = 15.40
Transitions / transversions = 1.86 (13/7)
Gap_init rate = 0.01 (1 / 112), avg. gap size = 1.00 (1 / 1)

631 16.47 0.00 11.97 scaffold145|size441769 319237 319367 (122378) C rnd-1_family-24#Unknown (0) 118 2 m_b1742s001i98 29608

  scaffold145|s     319237 ATTTTCACCATGGGAATCGGCCATAGTGTAAATCCGTAGTTTCACCATGG 319286
                                   i      vv     i i   -         v      i    
C rnd-1_family-        118 ATTTTCACTATGGGACACGGCCGTGGTG-AAATCCGTATTTTCACTATGG 70

  scaffold145|s     319287 GAAACGTCCATAGTATAAATCCATATTTTCACTTCGTATTTTCAATATGG 319336
                             v   v  i i  i       i         -------------     
C rnd-1_family-         69 GACACGGCCGTGGTGTAAATCCGTATTTTCAC-------------TATGG 33

  scaffold145|s     319337 GAAACAGTTATAGTGTAAATCCGTATTTTCA 319367
                             v  i iii i                   
C rnd-1_family-         32 GACACGGCCGTGGTGTAAATCCGTATTTTCA 2

Matrix = 20p43g.matrix
Kimura (with divCpGMod) = 13.54
Transitions / transversions = 2.17 (13/6)
Gap_init rate = 0.11 (14 / 130), avg. gap size = 1.00 (14 / 14)

604 17.49 0.00 12.07 scaffold145|size441769 319276 319405 (122340) C rnd-1_family-24#Unknown (2) 116 1 m_b1742s001i99 29608

  scaffold145|s     319276 TTTCACCATGGGAAACGTCCATAGTATAAATCCATATTTTCACTTCGTAT 319325
                                 i      v   v  i i  i-      i          ------
C rnd-1_family-        116 TTTCACTATGGGACACGGCCGTGGTG-AAATCCGTATTTTCACT------ 74

  scaffold145|s     319326 TTTCAATATGGGAAACAGTTATAGTGTAAATCCGTATTTTCATCATGGGA 319375
                           -------      v  i iii i                   ii      
C rnd-1_family-         73 -------ATGGGACACGGCCGTGGTGTAAATCCGTATTTTCACTATGGGA 31

  scaffold145|s     319376 AAAGCCCATAGTGTAAATCCGTATTTTCAC 319405
                           v v v  i i                    
C rnd-1_family-         30 CACGGCCGTGGTGTAAATCCGTATTTTCAC 1

Matrix = 20p43g.matrix
Kimura (with divCpGMod) = 14.76
Transitions / transversions = 2.33 (14/6)
Gap_init rate = 0.11 (14 / 129), avg. gap size = 1.00 (14 / 14)

673 17.80 0.00 0.85 scaffold145|size441769 319324 319442 (122303) C rnd-1_family-24#Unknown (0) 118 1 m_b1742s001i100 29608

  scaffold145|s     319324 ATTTTCAATATGGGAAACAGTTATAGTGTAAATCCGTATTTTCATCATGG 319373
                                  v       v  i iii i   -               ii    
C rnd-1_family-        118 ATTTTCACTATGGGACACGGCCGTGGTG-AAATCCGTATTTTCACTATGG 70

  scaffold145|s     319374 GAAAAGCCCATAGTGTAAATCCGTATTTTCACTATGGGAAAAGGACAAAG 319423
                             v v v  i i                           v v  v ivi 
C rnd-1_family-         69 GACACGGCCGTGGTGTAAATCCGTATTTTCACTATGGGACACGGCCGTGG 20

  scaffold145|s     319424 TGTAAATCCGTATTCTCAC 319442
                                         i    
C rnd-1_family-         19 TGTAAATCCGTATTTTCAC 1

Matrix = 20p43g.matrix
Kimura (with divCpGMod) = 16.37
Transitions / transversions = 1.33 (12/9)
Gap_init rate = 0.01 (1 / 118), avg. gap size = 1.00 (1 / 1)

693 16.95 0.00 0.85 scaffold145|size441769 319361 319479 (122266) C rnd-1_family-24#Unknown (0) 118 1 m_b1742s001i101 29608

  scaffold145|s     319361 ATTTTCATCATGGGAAAAGCCCATAGTGTAAATCCGTATTTTCACTATGG 319410
                                  ii      v v v  i i   -                     
C rnd-1_family-        118 ATTTTCACTATGGGACACGGCCGTGGTG-AAATCCGTATTTTCACTATGG 70

  scaffold145|s     319411 GAAAAGGACAAAGTGTAAATCCGTATTCTCACTATAGGTAATGGCCGTAG 319460
                             v v  v ivi               i       i  vv i      i 
C rnd-1_family-         69 GACACGGCCGTGGTGTAAATCCGTATTTTCACTATGGGACACGGCCGTGG 20

  scaffold145|s     319461 TGTAAATCCGTATTCTCAC 319479
                                         i    
C rnd-1_family-         19 TGTAAATCCGTATTTTCAC 1

Matrix = 20p43g.matrix
Kimura (with divCpGMod) = 16.37
Transitions / transversions = 1.22 (11/9)
Gap_init rate = 0.01 (1 / 118), avg. gap size = 1.00 (1 / 1)

617 15.50 0.00 12.71 scaffold145|size441769 319398 319530 (122215) C rnd-1_family-24#Unknown (0) 118 1 m_b1742s001i102 29608

  scaffold145|s     319398 ATTTTCACTATGGGAAAAGGACAAAGTGTAAATCCGTATTCTCACTATAG 319447
                                          v v  v ivi   -           i       i 
C rnd-1_family-        118 ATTTTCACTATGGGACACGGCCGTGGTG-AAATCCGTATTTTCACTATGG 70

  scaffold145|s     319448 GTAATGGCCGTAGTGTAAATCCGTATTCTCACTACCGTATTTTCACTATG 319497
                            vv i      i           --------------             
C rnd-1_family-         69 GACACGGCCGTGGTGTAAATCCG--------------TATTTTCACTATG 34

  scaffold145|s     319498 GGGAACGGCCAAAGTGGAAATCCGTATTTTCAC 319530
                             iv      ivi   v                
C rnd-1_family-         33 GGACACGGCCGTGGTGTAAATCCGTATTTTCAC 1

Matrix = 20p43g.matrix
Kimura (with divCpGMod) = 14.25
Transitions / transversions = 1.00 (9/9)
Gap_init rate = 0.11 (15 / 132), avg. gap size = 1.00 (15 / 15)

513 14.79 0.00 15.46 scaffold145|size441769 319435 319546 (122199) C rnd-1_family-24#Unknown (0) 118 22 m_b1742s001i103 29608

  scaffold145|s     319435 ATTCTCACTATAGGTAATGGCCGTAGTGTAAATCCGTATTCTCACTACCG 319484
                              i       i  vv i      i   -           ----------
C rnd-1_family-        118 ATTTTCACTATGGGACACGGCCGTGGTG-AAATCCGTATT---------- 80

  scaffold145|s     319485 TATTTTCACTATGGGGAACGGCCAAAGTGGAAATCCGTATTTTCACTATG 319534
                           ----           iv      ivi   v                    
C rnd-1_family-         79 ----TTCACTATGGGACACGGCCGTGGTGTAAATCCGTATTTTCACTATG 34

  scaffold145|s     319535 GGAAACAGCCGT 319546
                              v  i     
C rnd-1_family-         33 GGACACGGCCGT 22

Matrix = 20p43g.matrix
Kimura (with divCpGMod) = 12.69
Transitions / transversions = 1.33 (8/6)
Gap_init rate = 0.14 (15 / 111), avg. gap size = 1.00 (15 / 15)

527 20.37 0.00 4.24 scaffold145|size441769 319486 319608 (122137) C rnd-1_family-24#Unknown (0) 118 1 m_b1742s001i104 29608

  scaffold145|s     319486 ATTTTCACTATGGGGAACGGCCAAAGTGGAAATCCGTATTTTCACTATGG 319535
                                         iv      ivi   -                     
C rnd-1_family-        118 ATTTTCACTATGGGACACGGCCGTGGTG-AAATCCGTATTTTCACTATGG 70

  scaffold145|s     319536 GAAACAGCCGTATTTCACTATGGGTAACGGTATTATGGGAAACGTTTCCC 319585
                             v  i     iv vi v-  vv   vivvi i       v   v---  
C rnd-1_family-         69 GACACGGCCGTGGTGTAA-ATCCGTATTTTCACTATGGGACACGG---CC 24

  scaffold145|s     319586 ATAGTGTAAATCCGTATTTTCAC 319608
                           i i                    
C rnd-1_family-         23 GTGGTGTAAATCCGTATTTTCAC 1

Matrix = 20p43g.matrix
Kimura (with divCpGMod) = 20.66
Transitions / transversions = 0.85 (11/13)
Gap_init rate = 0.04 (5 / 122), avg. gap size = 1.00 (5 / 5)

775 10.72 0.00 3.57 scaffold145|size441769 319567 319682 (122063) C rnd-1_family-24#Unknown (6) 112 1 m_b1742s001i105 29608

  scaffold145|s     319567 ATTATGGGAAACGTTTCCCATAGTGTAAATCCGTATTTTCACTATGGGAA 319616
                            i       v   v---  i i   -                       v
C rnd-1_family-        112 ACTATGGGACACGG---CCGTGGTG-AAATCCGTATTTTCACTATGGGAC 67

  scaffold145|s     319617 ATGGCCATAGTGTAAATCCGTATTTTCACTATGGGAAACGGCCATAGTGT 319666
                            i    i i                           v      i i    
C rnd-1_family-         66 ACGGCCGTGGTGTAAATCCGTATTTTCACTATGGGACACGGCCGTGGTGT 17

  scaffold145|s     319667 AAATCCGTATTTTCAC 319682
                                           
C rnd-1_family-         16 AAATCCGTATTTTCAC 1

Matrix = 20p43g.matrix
Kimura (with divCpGMod) = 7.92
Transitions / transversions = 2.00 (8/4)
Gap_init rate = 0.03 (4 / 115), avg. gap size = 1.00 (4 / 4)

865 11.01 0.00 0.85 scaffold145|size441769 319601 319719 (122026) C rnd-1_family-24#Unknown (0) 118 1 m_b1742s001i106 29608

  scaffold145|s     319601 ATTTTCACTATGGGAAATGGCCATAGTGTAAATCCGTATTTTCACTATGG 319650
                                          v i    i i   -                     
C rnd-1_family-        118 ATTTTCACTATGGGACACGGCCGTGGTG-AAATCCGTATTTTCACTATGG 70

  scaffold145|s     319651 GAAACGGCCATAGTGTAAATCCGTATTTTCACTATGGGAAATGGCCATAG 319700
                             v      i i                           v i    i i 
C rnd-1_family-         69 GACACGGCCGTGGTGTAAATCCGTATTTTCACTATGGGACACGGCCGTGG 20

  scaffold145|s     319701 TATAAATCCATATTTTCAC 319719
                            i       i         
C rnd-1_family-         19 TGTAAATCCGTATTTTCAC 1

Matrix = 20p43g.matrix
Kimura (with divCpGMod) = 6.76
Transitions / transversions = 3.33 (10/3)
Gap_init rate = 0.01 (1 / 118), avg. gap size = 1.00 (1 / 1)

653 13.88 0.00 15.25 scaffold145|size441769 319638 319773 (121972) C rnd-1_family-24#Unknown (0) 118 1 m_b1742s001i107 29608

  scaffold145|s     319638 ATTTTCACTATGGGAAACGGCCATAGTGTAAATCCGTATTTTCACTATGG 319687
                                          v      i i   -                     
C rnd-1_family-        118 ATTTTCACTATGGGACACGGCCGTGGTG-AAATCCGTATTTTCACTATGG 70

  scaffold145|s     319688 GAAATGGCCATAGTATAAATCCATATTTTCACTTCGTATTTTCATTATTG 319737
                             v i    i i  i      -------------          i   v 
C rnd-1_family-         69 GACACGGCCGTGGTGTAAATC-------------CGTATTTTCACTATGG 33

  scaffold145|s     319738 GAAACAGTTATAGTGTAAATCCGTCCGTATTTTCAC 319773
                             v  i iii i       ----             
C rnd-1_family-         32 GACACGGCCGTGGTGTAAA----TCCGTATTTTCAC 1

Matrix = 20p43g.matrix
Kimura (with divCpGMod) = 10.43
Transitions / transversions = 3.00 (12/4)
Gap_init rate = 0.13 (18 / 135), avg. gap size = 1.00 (18 / 18)

570 17.36 0.00 15.25 scaffold145|size441769 319675 319810 (121935) C rnd-1_family-24#Unknown (0) 118 1 m_b1742s001i108 29608

  scaffold145|s     319675 ATTTTCACTATGGGAAATGGCCATAGTATAAATCCATATTTTCACTTCGT 319724
                                          v i    i i  i-      i          ----
C rnd-1_family-        118 ATTTTCACTATGGGACACGGCCGTGGTG-AAATCCGTATTTTCACT---- 74

  scaffold145|s     319725 ATTTTCATTATTGGAAACAGTTATAGTGTAAATCCGTCCGTATTTTCACT 319774
                           ---------  v   v  i iii i            ----         
C rnd-1_family-         73 ---------ATGGGACACGGCCGTGGTGTAAATCCGT----ATTTTCACT 37

  scaffold145|s     319775 ATGGGTAACGGCCATAGTGTAGATCCGTATTATTAC 319810
                                vv      i i     i         v i  
C rnd-1_family-         36 ATGGGACACGGCCGTGGTGTAAATCCGTATTTTCAC 1

Matrix = 20p43g.matrix
Kimura (with divCpGMod) = 13.52
```
