## Supplementary material for "Improved Reference Genome for *Cyclotella Cryptica* CCMP332, a Model for Cell Wall Morphogenesis, Salinity Adaptation, and Lipid Production in Diatoms (Bacillariophyta)": cryptica_pilon5.fasta.align (part 112 of 753)

```
Transitions / transversions = 2.33 (14/6)
Gap_init rate = 0.13 (18 / 135), avg. gap size = 1.00 (18 / 18)

411 16.93 13.33 4.39 scaffold145|size441769 319725 319829 (121916) C rnd-1_family-24#Unknown (0) 118 5 m_b1742s001i109 29608

  scaffold145|s     319725 ATTTTCATTATTGGAAACAGTTATAGTGTAAATCCGTCCGTATTTTCACT 319774
                                  i   v   v  i iii i   -        ----         
C rnd-1_family-        118 ATTTTCACTATGGGACACGGCCGTGGTG-AAATCCGT----ATTTTCACT 74

  scaffold145|s     319775 ATGGGTAACGGCCATAGTGTAGATCCGTATTATTACTA------------ 319812
                                vv      i i     i         v i    ------------
C rnd-1_family-         73 ATGGGACACGGCCGTGGTGTAAATCCGTATTTTCACTATGGGACACGGCC 24

  scaffold145|s     319813 --GTTCTAAATCCGTATTT 319829
                           -- v v             
C rnd-1_family-         23 GTGGTGTAAATCCGTATTT 5

Matrix = 20p43g.matrix
Kimura (with divCpGMod) = 15.81
Transitions / transversions = 1.43 (10/7)
Gap_init rate = 0.07 (7 / 104), avg. gap size = 2.71 (19 / 7)


315 16.48 5.71 13.27 scaffold145|size441769 319739 319843 (121902) rnd-1_family-34#Unknown 1 98 (39) m_b1742s001i110 29610

  scaffold145|s     319739 AAACAGTTATAGTGTAAATCCGTCCGTATTTTCACTATG----GGTAACG 319784
                               i ii               ----            ----ii   iv
  rnd-1_family-          1 AAACGGCCATAGTGTAAATCCGT----ATTTTCACTATGTCAAAATAATC 46

  scaffold145|s     319785 GCCATAGTGTAGATCCGTATTATTACTAGTTCTAAAT--CCGTATTTATA 319832
                            i--       i         v i    vv  -   i--   ------  
  rnd-1_family-         47 GT--TAGTGTAAATCCGTATTTTCACTATGTC-AAACGGCCG------TA 87

  scaffold145|s     319833 GTCTAAATCCG 319843
                             v        
  rnd-1_family-         88 GTGTAAATCCG 98

Matrix = 20p43g.matrix
Kimura (with divCpGMod) = 16.11
Transitions / transversions = 2.00 (10/5)
Gap_init rate = 0.14 (15 / 104), avg. gap size = 1.27 (19 / 15)

353 11.70 15.38 6.06 scaffold145|size441769 319751 319841 (121904) rnd-1_family-27#Unknown 1 99 (0) m_b1742s001i111 29610

  scaffold145|s     319751 TGTAAATCCGTCCGTATTTTCACTATGGGTAACGGCCATAGTGTAGATCC 319800
                                     ----               vv      i i     i    
  rnd-1_family-          1 TGTAAATCCG----TATTTTCACTATGGGACACGGCCGTGGTGTAAATCC 46

  scaffold145|s     319801 GTATTATTACTA--------------GTTCTAAATCCGTATTTATAGTCT 319836
                                v i    -------------- v v             - -  v 
  rnd-1_family-         47 GTATTTTCACTATGGGACACGGCCGTGGTGTAAATCCGTATTT-T-GTGT 94

  scaffold145|s     319837 AAATC 319841
                                
  rnd-1_family-         95 AAATC 99

Matrix = 20p43g.matrix
Kimura (with divCpGMod) = 11.55
Transitions / transversions = 0.67 (4/6)
Gap_init rate = 0.08 (7 / 90), avg. gap size = 2.86 (20 / 7)

363 14.23 1.44 34.29 scaffold145|size441769 319781 319919 (121826) rnd-1_family-34#Unknown 2 106 (31) m_b1742s001i112 29610

  scaffold145|s     319781 AACGGCCATAGTGTAGATCCGTATTATTACTAGTTCTAAAT--CCGTATT 319828
                                          i         v i    vv  v    --i   ---
  rnd-1_family-          2 AACGGCCATAGTGTAAATCCGTATTTTCACTATGTCAAAATAATCGT--- 48

  scaffold145|s     319829 TATAGTCTAAATCCGATGATAGTCTTCTTATTATTAAGTTACACTTCAAG 319878
                           --    v        ----------------    ---------------
  rnd-1_family-         49 --TAGTGTAAATCCG----------------TATT--------------- 65

  scaffold145|s     319879 CTCACTATGGGAAACGGCCGCAGTGTAAATCCGTATTCTCA 319919
                           i        vv         i                i   
  rnd-1_family-         66 TTCACTATGTCAAACGGCCGTAGTGTAAATCCGTATTTTCA 106

Matrix = 20p43g.matrix
Kimura (with divCpGMod) = 13.85
Transitions / transversions = 0.86 (6/7)
Gap_init rate = 0.27 (37 / 138), avg. gap size = 1.03 (38 / 37)


523 12.47 0.69 28.07 scaffold145|size441769 319880 320024 (121721) C rnd-1_family-24#Unknown (4) 114 1 m_b1742s001i113 29611

  scaffold145|s     319880 TCACTATGGGAAACGGCCGCAGTGTAAATCCGTATTCTCACTACCATATT 319929
                                      v       ii   -           i ------------
C rnd-1_family-        114 TCACTATGGGACACGGCCGTGGTG-AAATCCGTATTTT------------ 78

  scaffold145|s     319930 TTCACACTATGGGAAACGGCCGCAGTGTAAATCCGTATTCTCACTACCGT 319979
                           ----          v       ii               i      ----
C rnd-1_family-         77 ----CACTATGGGACACGGCCGTGGTGTAAATCCGTATTTTCACTA---- 36

  scaffold145|s     319980 ATTTTCAGTATTGGGA-ACGGCGAAAGTGGAAATCCGTATTTTCAC 320024
                           -----------     -     vivi   v                
C rnd-1_family-         35 -----------TGGGACACGGCCGTGGTGTAAATCCGTATTTTCAC 1

Matrix = 20p43g.matrix
Kimura (with divCpGMod) = 11.63
Transitions / transversions = 1.60 (8/5)
Gap_init rate = 0.23 (33 / 144), avg. gap size = 1.00 (33 / 33)

616 13.11 0.74 15.25 scaffold145|size441769 319927 320061 (121684) C rnd-1_family-24#Unknown (0) 118 1 m_b1742s001i114 29611

  scaffold145|s     319927 ATTTTCACACTATGGGAAACGGCCGCAGTGTAAATCCGTATTCTCACTAC 319976
                                   --       v       ii   -           i      -
C rnd-1_family-        118 ATTTTCAC--TATGGGACACGGCCGTGGTG-AAATCCGTATTTTCACTA- 73

  scaffold145|s     319977 CGTATTTTCAGTATTGGGA-ACGGCGAAAGTGGAAATCCGTATTTTCACT 320025
                           --------------     -     vivi   v                 
C rnd-1_family-         72 --------------TGGGACACGGCCGTGGTGTAAATCCGTATTTTCACT 37

  scaffold145|s     320026 ATGAGAAATGCCCATAGTGTAAATCCGTATTTTCAC 320061
                              i  v i v  i i                    
C rnd-1_family-         36 ATGGGACACGGCCGTGGTGTAAATCCGTATTTTCAC 1

Matrix = 20p43g.matrix
Kimura (with divCpGMod) = 11.36
Transitions / transversions = 1.50 (9/6)
Gap_init rate = 0.14 (19 / 134), avg. gap size = 1.00 (19 / 19)

666 17.80 0.00 0.85 scaffold145|size441769 319980 320098 (121647) C rnd-1_family-24#Unknown (0) 118 1 m_b1742s001i115 29611

  scaffold145|s     319980 ATTTTCAGTATTGGGAACGGCGAAAGTGGAAATCCGTATTTTCACTATGA 320029
                                  v   v  iv     vivi   -                    i
C rnd-1_family-        118 ATTTTCACTATGGGACACGGCCGTGGTG-AAATCCGTATTTTCACTATGG 70

  scaffold145|s     320030 GAAATGCCCATAGTGTAAATCCGTATTTTCACTATGGGTAACGGCCATAG 320079
                             v i v  i i                          vv      i i 
C rnd-1_family-         69 GACACGGCCGTGGTGTAAATCCGTATTTTCACTATGGGACACGGCCGTGG 20

  scaffold145|s     320080 TGTAGATACGTATTTTTAC 320098
                               i  v        i  
C rnd-1_family-         19 TGTAAATCCGTATTTTCAC 1

Matrix = 20p43g.matrix
Kimura (with divCpGMod) = 16.44
Transitions / transversions = 1.10 (11/10)
Gap_init rate = 0.01 (1 / 118), avg. gap size = 1.00 (1 / 1)

508 14.27 14.14 0.89 scaffold145|size441769 320017 320115 (121630) C rnd-1_family-24#Unknown (0) 118 7 m_b1742s001i116 29611

  scaffold145|s     320017 ATTTTCACTATGAGAAATGCCCATAGTGTAAATCCGTATTTTCACTATGG 320066
                                       i  v i v  i i   -                     
C rnd-1_family-        118 ATTTTCACTATGGGACACGGCCGTGGTG-AAATCCGTATTTTCACTATGG 70

  scaffold145|s     320067 GTAACGGCCATAGTGTAGATACGTATTTTTACTA--------------GT 320102
                            vv      i i     i  v        i    -------------- v
C rnd-1_family-         69 GACACGGCCGTGGTGTAAATCCGTATTTTCACTATGGGACACGGCCGTGG 20

  scaffold145|s     320103 TGTAAATCCGTAT 320115
                                        
C rnd-1_family-         19 TGTAAATCCGTAT 7

Matrix = 20p43g.matrix
Kimura (with divCpGMod) = 12.55
Transitions / transversions = 1.33 (8/6)
Gap_init rate = 0.02 (2 / 98), avg. gap size = 7.50 (15 / 2)


377 18.12 3.96 7.14 scaffold145|size441769 320031 320131 (121614) rnd-1_family-34#Unknown 1 98 (39) m_b1742s001i117 29612

  scaffold145|s     320031 AAATGCCCATAGTGTAAATCCGTATTTTCACTATG----GGTAACGGCCA 320076
                              i v                             ----ii   iv i--
  rnd-1_family-          1 AAACGGCCATAGTGTAAATCCGTATTTTCACTATGTCAAAATAATCGT-- 48

  scaffold145|s     320077 TAGTGTAGATACGTATTTTTACTAGTTGTAAATCCGTATATATAGTCTAA 320126
                                  i  v        i    --   v  v v i---ii    v   
  rnd-1_family-         49 TAGTGTAAATCCGTATTTTCACTA--TGTCAAACGGC---CGTAGTGTAA 93

  scaffold145|s     320127 ATCCG 320131
                                
  rnd-1_family-         94 ATCCG 98

Matrix = 20p43g.matrix
Kimura (with divCpGMod) = 18.20
Transitions / transversions = 1.43 (10/7)
Gap_init rate = 0.08 (8 / 100), avg. gap size = 1.38 (11 / 8)

349 11.27 2.88 36.19 scaffold145|size441769 320069 320207 (121538) rnd-1_family-34#Unknown 2 106 (31) m_b1742s001i118 29612

  scaffold145|s     320069 AACGGCCATAGTGTAGATACGTATTTTTACTAGTTGT--AAAT--CCGTA 320114
                                          i  v        i    --   --    --i   -
  rnd-1_family-          2 AACGGCCATAGTGTAAATCCGTATTTTCACTA--TGTCAAAATAATCGT- 48

  scaffold145|s     320115 TATATAGTCTAAATCCGATGATAGTCTTCTTATTATTAAGTTACACTTCA 320164
                           ----    v        ----------------    -------------
  rnd-1_family-         49 ----TAGTGTAAATCCG----------------TATT------------- 65

  scaffold145|s     320165 AGCTCACTATGGGAAACGGCCGCAGTGTAAATCCGTATTCTCA 320207
                           --i        vv         i                i   
  rnd-1_family-         66 --TTCACTATGTCAAACGGCCGTAGTGTAAATCCGTATTTTCA 106

Matrix = 20p43g.matrix
Kimura (with divCpGMod) = 10.69
Transitions / transversions = 1.50 (6/4)
Gap_init rate = 0.29 (40 / 138), avg. gap size = 1.05 (42 / 40)


678 11.61 0.00 13.16 scaffold145|size441769 320168 320296 (121449) C rnd-1_family-24#Unknown (4) 114 1 m_b1742s001i119 29613

  scaffold145|s     320168 TCACTATGGGAAACGGCCGCAGTGTAAATCCGTATTCTCACTACCGTATT 320217
                                      v       ii   -           --------------
C rnd-1_family-        114 TCACTATGGGACACGGCCGTGGTG-AAATCCGTATT-------------- 80

  scaffold145|s     320218 TTCACTATGGGGAACGGCCAAAGTTGAAATCCGTATTTTCACTATGGGAA 320267
                                      iv      ivi  vv                       v
C rnd-1_family-         79 TTCACTATGGGACACGGCCGTGGTGTAAATCCGTATTTTCACTATGGGAC 30

  scaffold145|s     320268 ACAGCAGTGGTGTAAATCCGTATTTTCAC 320296
                             i  v                       
C rnd-1_family-         29 ACGGCCGTGGTGTAAATCCGTATTTTCAC 1

Matrix = 20p43g.matrix
Kimura (with divCpGMod) = 10.53
Transitions / transversions = 0.86 (6/7)
Gap_init rate = 0.12 (15 / 128), avg. gap size = 1.00 (15 / 15)

792 12.72 0.00 0.85 scaffold145|size441769 320215 320333 (121412) C rnd-1_family-24#Unknown (0) 118 1 m_b1742s001i120 29613

  scaffold145|s     320215 ATTTTCACTATGGGGAACGGCCAAAGTTGAAATCCGTATTTTCACTATGG 320264
                                         iv      ivi  -                      
C rnd-1_family-        118 ATTTTCACTATGGGACACGGCCGTGGT-GAAATCCGTATTTTCACTATGG 70

  scaffold145|s     320265 GAAACAGCAGTGGTGTAAATCCGTATTTTCACTATGGCTAACGGCCATAA 320314
                             v  i  v                            vvv      i ii
C rnd-1_family-         69 GACACGGCCGTGGTGTAAATCCGTATTTTCACTATGGGACACGGCCGTGG 20

  scaffold145|s     320315 TGTAGATCCGTATTTTCAC 320333
                               i              
C rnd-1_family-         19 TGTAAATCCGTATTTTCAC 1

Matrix = 20p43g.matrix
Kimura (with divCpGMod) = 11.23
Transitions / transversions = 1.14 (8/7)
Gap_init rate = 0.01 (1 / 118), avg. gap size = 1.00 (1 / 1)

556 11.99 13.86 0.88 scaffold145|size441769 320252 320352 (121393) C rnd-1_family-24#Unknown (0) 118 5 m_b1742s001i121 29613

  scaffold145|s     320252 ATTTTCACTATGGGAAACAGCAGTGGTGTAAATCCGTATTTTCACTATGG 320301
                                          v  i  v      -                     
C rnd-1_family-        118 ATTTTCACTATGGGACACGGCCGTGGTG-AAATCCGTATTTTCACTATGG 70

  scaffold145|s     320302 CTAACGGCCATAATGTAGATCCGTATTTTCACTA--------------GT 320337
                           vvv      i ii    i                -------------- v
C rnd-1_family-         69 GACACGGCCGTGGTGTAAATCCGTATTTTCACTATGGGACACGGCCGTGG 20

  scaffold145|s     320338 TGTAAATCTGTATTT 320352
                                   i      
C rnd-1_family-         19 TGTAAATCCGTATTT 5

Matrix = 20p43g.matrix
Kimura (with divCpGMod) = 9.93
Transitions / transversions = 1.00 (6/6)
Gap_init rate = 0.02 (2 / 100), avg. gap size = 7.50 (15 / 2)


382 18.12 3.96 7.14 scaffold145|size441769 320266 320366 (121379) rnd-1_family-34#Unknown 1 98 (39) m_b1742s001i122 29614

  scaffold145|s     320266 AAACAGCAGTGGTGTAAATCCGTATTTTCACTATGGC----TAACGGCCA 320311
                               i  vi i                        v ----   iv i--
  rnd-1_family-          1 AAACGGCCATAGTGTAAATCCGTATTTTCACTATGTCAAAATAATCGT-- 48

  scaffold145|s     320312 TAATGTAGATCCGTATTTTCACTAGTTGTAAATCTGTATTTATAGTCTAA 320361
                             i    i                --   v  v v ---iii    v   
  rnd-1_family-         49 TAGTGTAAATCCGTATTTTCACTA--TGTCAAACGG---CCGTAGTGTAA 93

  scaffold145|s     320362 ATCCG 320366
                                
  rnd-1_family-         94 ATCCG 98

Matrix = 20p43g.matrix
Kimura (with divCpGMod) = 18.20
Transitions / transversions = 1.43 (10/7)
Gap_init rate = 0.08 (8 / 100), avg. gap size = 1.38 (11 / 8)

408 11.73 16.09 2.02 scaffold145|size441769 320278 320364 (121381) rnd-1_family-27#Unknown 1 99 (0) m_b1742s001i123 29614

  scaffold145|s     320278 TGTAAATCCGTATTTTCACTATGGCTAACGGCCATAATGTAGATCCGTAT 320327
                                                   vvv      i ii    i        
  rnd-1_family-          1 TGTAAATCCGTATTTTCACTATGGGACACGGCCGTGGTGTAAATCCGTAT 50

  scaffold145|s     320328 TTTCACTA--------------GTTGTAAATCTGTATTTATAGTCTAAAT 320363
                                   -------------- v        i      - -  v     
  rnd-1_family-         51 TTTCACTATGGGACACGGCCGTGGTGTAAATCCGTATTT-T-GTGTAAAT 98

  scaffold145|s     320364 C 320364
                            
  rnd-1_family-         99 C 99

Matrix = 20p43g.matrix
Kimura (with divCpGMod) = 10.33
Transitions / transversions = 1.00 (5/5)
Gap_init rate = 0.03 (3 / 86), avg. gap size = 5.33 (16 / 3)


2016 8.68 9.85 0.27 scaffold145|size441769 320390 320724 (121021) C rnd-5_family-2086#Unknown (0) 1045 679 m_b1742s001i124 29615

  scaffold145|s     320390 TTACACTTCAAGTTACCATT-----------GAAAGATGACAAGTTGTTC 320428
                                               -----------                   
C rnd-5_family-       1045 TTACACTTCAAGTTACCATTACAATTTTTGTGAAAGATGACAAGTTGTTC 996

  scaffold145|s     320429 ACTTCAAGTTACCATTTCCAT-TCTTCTAAAAAGTTGACACGTG------ 320471
                                    i      v ?  -    v i ? iii   i?????------
C rnd-5_family-        995 ACTTCAAGTCACCATTACNATCTCTTGTGANAGACTGATNNNNNNATNNC 946

  scaffold145|s     320472 ----GATCACTTCAAGTTACCGTTACCATTCTTCTAAGAAATTGACACGT 320517
                           ----                 i    v   i  v i i i  -    v  
C rnd-5_family-        945 CTCCGATCACTTCAAGTTACCATTACAATTTTTGTGAAAGAT-GACAAGT 897

  scaffold145|s     320518 TGT----TCAAGTTACCA--TTACCATTCTTGTAAAAA---TTG-ACATG 320557
                           v  ----       i?  --   ?             i---   - i i 
C rnd-5_family-        896 GGTCCCTTCAAGTTGNCANATTANCATTCTTGTAAAAGATGTTGTATACG 847

  scaffold145|s     320558 TCGTTCTTTCAACCTATTCACAAGATATAATTTTAAAGGTAGGCAATTA- 320606
                            i                                          i    -
C rnd-5_family-        846 TTGTTCTTTCAACCTATTCACAAGATATAATTTTAAAGGTAGGCGATTAC 797

  scaffold145|s     320607 TTAGGACAATATAACTACCCATGTAAGTCCAATCGAAAAATGAATTATTT 320656
                                                           v                 
C rnd-5_family-        796 TTAGGACAATATAACTACCCATGTAAGTCCAAGCGAAAAATGAATTATTT 747

  scaffold145|s     320657 ACAGGTAAGTTCACATCAACTTCTTGGTCAGTACCTGTTTTGGCAAAAAG 320706
                                                 iv                          
C rnd-5_family-        746 ACAGGTAAGTTCACATCAACTTTATGGTCAGTACCTGTTTTGGCAAAAAG 697

  scaffold145|s     320707 CAAAAAAGTTGTCTCACT 320724
                            i     ii         
C rnd-5_family-        696 CGAAAAAACTGTCTCACT 679

Matrix = 20p43g.matrix
Kimura (with divCpGMod) = 8.64
Transitions / transversions = 2.62 (21/8)
Gap_init rate = 0.03 (10 / 334), avg. gap size = 3.40 (34 / 10)


2067 3.16 0.40 0.00 scaffold145|size441769 320472 320724 (121021) rnd-1_family-51#Unknown 423 676 (0) m_b1742s001i125 29616

  scaffold145|s     320472 GATCACTTCAAGTTACCGTTACCATTCTTCTAAGAAATTGACACGTTGTT 320521
                               ?          ? i??             i                
  rnd-1_family-        423 GATCNCTTCAAGTTANCANNACCATTCTTCTAAAAAATTGACACGTTGTT 472

  scaffold145|s     320522 CAAGTTACCATTACCATTCTTGTAAAAATTGACATGTCGTTCTTTCAACC 320571
                                      v                      i  i          ? 
  rnd-1_family-        473 CAAGTTACCATAACCATTCTTGTAAAAATTGACACGTTGTTCTTTCAANC 522

  scaffold145|s     320572 TATTCACAAGATATAATTTTAAAGGTAGGCAATTA-TTAGGACAATATAA 320620
                                                              -              
  rnd-1_family-        523 TATTCACAAGATATAATTTTAAAGGTAGGCAATTACTTAGGACAATATAA 572

  scaffold145|s     320621 CTACCCATGTAAGTCCAATCGAAAAATGAATTATTTACAGGTAAGTTCAC 320670
                                             v                               
  rnd-1_family-        573 CTACCCATGTAAGTCCAAGCGAAAAATGAATTATTTACAGGTAAGTTCAC 622

  scaffold145|s     320671 ATCAACTTCTTGGTCAGTACCTGTTTTGGCAAAAAGCAAAAAAGTTGTCT 320720
                                    ?                                 ii     
  rnd-1_family-        623 ATCAACTTCNTGGTCAGTACCTGTTTTGGCAAAAAGCAAAAAAACTGTCT 672

  scaffold145|s     320721 CACT 320724
                               
  rnd-1_family-        673 CACT 676

Matrix = 20p43g.matrix
Kimura (with divCpGMod) = 2.94
Transitions / transversions = 3.00 (6/2)
Gap_init rate = 0.00 (1 / 252), avg. gap size = 1.00 (1 / 1)


364 23.56 4.29 6.25 scaffold145|size441769 320580 320742 (121003) C rnd-4_family-169#RC/Helitron (8007) 246 87 m_b1742s001i126 29617

  scaffold145|s     320580 AGATATAATTTTAAAGGTAGGCAATTATTAGGACAAT--ATAACTACCCA 320627
                                  v           iv  vv?  i ii -i  --  i        
C rnd-4_family-        246 AGATATATTTTTAAAGGTAACCACANATCAAAA-GATCAATGACTACCCA 198

  scaffold145|s     320628 TGTAAGTCCAATCGAAAAATGAATTATTTACAGGTAAGTTC-----ACAT 320672
                             i v   v  ivv     ii v             ?v v ----- i ?
C rnd-4_family-        197 TGCATGTCAAACACAAAAACAACTTATTTACAGGTANTTGCGAGAAATAN 148

  scaffold145|s     320673 CAACTTCTTGGTCAGTACCTGTTTTGGCAAAAAGCAAAAAAGTTGTCTCA 320722
                             vv -----  ---    ?i vv i  v     ii      -i      
C rnd-4_family-        147 CACAT-----GT---TACCNATAATAGCCAAAAGTGAAAAAG-CGTCTCA 107

  scaffold145|s     320723 CTGAAGAAGAAGGAGAAGAA 320742
                                       i  iii  
C rnd-4_family-        106 CTGAAGAAGAAGAAGGGAAA 87

Matrix = 20p43g.matrix
Kimura (with divCpGMod) = 28.65
Transitions / transversions = 1.25 (20/16)
Gap_init rate = 0.07 (12 / 162), avg. gap size = 1.42 (17 / 12)


553 4.35 0.00 0.00 scaffold145|size441769 320787 320855 (120890) rnd-1_family-91#Unknown 1 69 (0) m_b1742s001i127 29618

  scaffold145|s     320787 AGAAGGAGGAGAAGGAGAAGAAAACGGCTCAGTTTCCAACACAACTAAGA 320836
                                i        i  i                                
  rnd-1_family-          1 AGAAGAAGGAGAAGAAGGAGAAAACGGCTCAGTTTCCAACACAACTAAGA 50

  scaffold145|s     320837 TTTTGAAAAAATCTTGATA 320855
                                              
  rnd-1_family-         51 TTTTGAAAAAATCTTGATA 69

Matrix = 20p43g.matrix
Kimura (with divCpGMod) = 4.55
Transitions / transversions = 1.00 (3/0)
Gap_init rate = 0.00 (0 / 68), avg. gap size = 0.0 (0 / 0)


2276 6.31 0.00 0.35 scaffold145|size441769 320859 321144 (120601) genome_6_2456#DNA 27 311 (66) m_b1742s001i128 29619

  scaffold145|s     320859 AATAGGTTACAGACTATTTATTTTTGACTCGACTCCAGTAAATAGGCACG 320908
                                       v                       v             
  genome_6_2456         27 AATAGGTTACAGCCTATTTATTTTTGACTCGACTCCCGTAAATAGGCACG 76

  scaffold145|s     320909 AAATCACTTCTACTGACAGACACTTACATTTTGGCACTCTCGATCTTGAT 320958
                                  v    i         -                           
  genome_6_2456         77 AAATCACGTCTATTGACAGACA-TTACATTTTGGCACTCTCGATCTTGAT 125

  scaffold145|s     320959 GTGACATCGAAACATGTGGCAGGGTGGATTTGCATTTTTTGTTATGTATG 321008
                                  i      i     i         i                 i 
  genome_6_2456        126 GTGACATTGAAACACGTGGCGGGGTGGATTCGCATTTTTTGTTATGTACG 175

  scaffold145|s     321009 TGAATGAAGAAAGTTTCTAAAAATGTCATGTCACATCGAAATAGGCAAAT 321058
                                       i v                      v            
  genome_6_2456        176 TGAATGAAGAAAATATCTAAAAATGTCATGTCACATCTAAATAGGCAAAT 225

  scaffold145|s     321059 AAATAGGATCAAAAACCTCTTTTCAAATCTATTGCCCCTGAAAGAGGTTT 321108
                                                    i                        
  genome_6_2456        226 AAATAGGATCAAAAACCTCTTTTCAGATCTATTGCCCCTGAAAGAGGTTT 275

  scaffold145|s     321109 TTGCCTATTTATGACCTACATTCCTTGGAGCCTATA 321144
                                      ivi    i       v         
  genome_6_2456        276 TTGCCTATTTACTGCCTATATTCCTTCGAGCCTATA 311

Matrix = 20p43g.matrix
Kimura (with divCpGMod) = 5.24
Transitions / transversions = 1.57 (11/7)
Gap_init rate = 0.00 (1 / 285), avg. gap size = 1.00 (1 / 1)


1207 4.96 0.00 0.00 scaffold145|size441769 321147 321287 (120458) genome_5_586#DNA 1 141 (100) m_b1742s001i129 29620

  scaffold145|s     321147 CTGTAAATCTCGGTCCATAAGTGCCAGGAAATGTCAAAAGATACCATTTA 321196
                            i                                                
  genome_5_586#          1 CCGTAAATCTCGGTCCATAAGTGCCAGGAAATGTCAAAAGATACCATTTA 50

  scaffold145|s     321197 CCGCGTTGCACTAACTTTTGACAGGATAAACTTTCGCCTATCGTGTGACA 321246
                                                     i       i               
  genome_5_586#         51 CCGCGTTGCACTAACTTTTGACAGGACAAACTTTTGCCTATCGTGTGACA 100

  scaffold145|s     321247 CATCAAAACGTTCAGAAAAAGGTAAGCTCTATGGAGTGTCT 321287
                                            i          i v    i     
  genome_5_586#        101 CATCAAAACGTTCAGAAGAAGGTAAGCTTTCTGGAATGTCT 141

Matrix = 20p43g.matrix
Kimura (with divCpGMod) = 4.50
Transitions / transversions = 6.00 (6/1)
Gap_init rate = 0.00 (0 / 140), avg. gap size = 0.0 (0 / 0)


1830 9.68 0.00 0.00 scaffold145|size441769 321289 321536 (120209) C genome_4_4690#DNA (0) 420 173 m_b1742s001i130 29621

  scaffold145|s     321289 CCGTATATCTTGGATGTCAAGATCTCACGGATTATTAGCTCTTTTTTAGC 321338
                                     iv    v       i                       v 
C genome_4_4690        420 CCGTATATCTCTGATGACAAGATCCCACGGATTATTAGCTCTTTTTTACC 371

  scaffold145|s     321339 CAATTTCGTGACATTTGTGTTTTTTGGCATGTTAATCATCCTCGGTCATT 321388
                            i    i                                           
C genome_4_4690        370 CGATTTTGTGACATTTGTGTTTTTTGGCATGTTAATCATCCTCGGTCATT 321

  scaffold145|s     321389 CTAAAAACACTAAAACTAGACTCTCCCTGCCCACAGCAACATGCCCATAT 321438
                                       i  i          i    v                  
C genome_4_4690        320 CTAAAAACACTAGAATTAGACTCTCCTTGCCGACAGCAACATGCCCATAT 271

  scaffold145|s     321439 GCATAGCTCTCAGTAACTCCGGTTGGTTGTCGAGTTATCCCATTTTCTCG 321488
                                    i                             v      v   
C genome_4_4690        270 GCATAGCTCCCAGTAACTCCGGTTGGTTGTCGAGTTATCACATTTTATCG 221

  scaffold145|s     321489 CTCAGCTCACATCACATCAAATCACAACGCGAGCGCACTCAGCACAGC 321536
                                              v      vviiii  i   v       i 
C genome_4_4690        220 CTCAGCTCACATCACATCACATCACATGATAGGCACACACAGCACAAC 173

Matrix = 20p43g.matrix
Kimura (with divCpGMod) = 9.99
Transitions / transversions = 1.40 (14/10)
Gap_init rate = 0.00 (0 / 247), avg. gap size = 0.0 (0 / 0)


4673 9.73 0.00 0.31 scaffold145|size441769 321606 322244 (119501) rnd-1_family-361#Unknown 209 845 (0) m_b1742s001i131 29622

  scaffold145|s     321606 AAATGCGAAGCACATTCTGCGAGAATGCTCTTGCAGCCGGGATGCAACTT 321655
                             v    i   ivv           ii       i   ?  i  ? v   
  rnd-1_family-        209 AACTGCGGAGCGATTTCTGCGAGAACACTCTTGCGGCCNGGGTGNATCTT 258

  scaffold145|s     321656 TCGTGCCGTCGCAGTCAGCTTCTTGGAGACGTAGGAATCTCCGGCAGAGA 321705
                           ?            -  ?v   v   ?  i  i v           i    
  rnd-1_family-        259 NCGTGCCGTCGCA-TCNTCTTGTTGNAGGCGCACGAATCTCCGGCGGAGA 307

  scaffold145|s     321706 TGGTGTCAACCTTCTTGAGGAGAAGGACCCAGCGACGGTAGTACAATGTT 321755
                             ?i   ?       i   ? ?vvvvvi                 i? v?
  rnd-1_family-        308 TGNCGTCNACCTTCTCGAGNANCTTCTTCCAGCGACGGTAGTACAGNGGN 357

  scaffold145|s     321756 GGAATGCCACCATAGCAACAGGCTTTATGACGGGAAAACCCGCTTGCGAT 321805
                             ?     iv i    i      ?  ii    i          ?     i
  rnd-1_family-        358 GGNATGCCGACGTAGCGACAGGCNTTGCGACGAGAAAACCCGCNTGCGAC 407

  scaffold145|s     321806 AAGAGCATCCACTTTTAGAACAGCGGCGCGTTTTTCCTTGAATTCGTAGG 321855
                           i  v     v i  viv    ii  -   v           ?        
  rnd-1_family-        408 GAGCGCATCAATTTGCTGAACGACG-CGCCTTTTTCCTTGANTTCGTAGG 456

  scaffold145|s     321856 ATTTCCGTCCTGACATGATGGAGATGCTAAAGCAACAACAGAGAACACAA 321905
                            i     v i       i   i  i    i                    
  rnd-1_family-        457 ACTTCCGGCTTGACATGGTGGGGACGCTAGAGCAACAACAGAGAACACAA 506

  scaffold145|s     321906 CAATCAATCTAACAGAGACTGAGATTTATGATATGTTGATTAAAATAATG 321955
                                        i                                    
  rnd-1_family-        507 CAATCAATCTAACGGAGACTGAGATTTATGATATGTTGATTAAAATAATG 556

  scaffold145|s     321956 ACAAATTAATACACAGTCGATTACAGTTACAATTCGTGTTATTTTATTGA 322005
                                   ?                                         
  rnd-1_family-        557 ACAAATTANTACACAGTCGATTACAGTTACAATTCGTGTTATTTTATTGA 606

  scaffold145|s     322006 AACAACATCATTAAAATGAAAGGAATGCGTGCTTTTTATTTGAAAAGCAA 322055
                                      i                                      
  rnd-1_family-        607 AACAACATCATCAAAATGAAAGGAATGCGTGCTTTTTATTTGAAAAGCAA 656

  scaffold145|s     322056 CTCGAGTTTCAAAAGAGGCCGCCCTTTGCAGAGTGAATTCGATTCCTCTG 322105
                                     i   i                  i                
  rnd-1_family-        657 CTCGAGTTTCGAAAAAGGCCGCCCTTTGCAGAGCGAATTCGATTCCTCTG 706

  scaffold145|s     322106 CAATGCCCTTCTGCTTTTGCCCTCCATTTCTCTAATTCGAGCAATGAGAT 322155
                             i                  ?                            
  rnd-1_family-        707 CAGTGCCCTTCTGCTTTTGCCNTCCATTTCTCTAATTCGAGCAATGAGAT 756

  scaffold145|s     322156 AACTCATCAATCTCAATTCAGAGAAGCTGACAGTGGCGATGGCGGGCATG 322205
                                    ?                     i      ii          
  rnd-1_family-        757 AACTCATCANTCTCAATTCAGAGAAGCTGACGGTGGCGGCGGCGGGCATG 806

  scaffold145|s     322206 TTGATGACGAGTTGACGGGGAGGGAGAGAGAGCTGAGCG 322244
                               i                     i            
  rnd-1_family-        807 TTGACGACGAGTTGACGGGGAGGGAGGGAGAGCTGAGCG 845

Matrix = 20p43g.matrix
Kimura (with divCpGMod) = 7.80
Transitions / transversions = 2.10 (42/20)
Gap_init rate = 0.00 (2 / 638), avg. gap size = 1.00 (2 / 2)


551 23.60 7.53 2.04 scaffold145|size441769 322250 322435 (119310) genome_9_4307#DNA 236 431 (0) m_b1742s001i132 29623

  scaffold145|s     322250 ATGGAGACTGATGGGTGTGTCGCGCCAAAATAGCAGGAAAAAAAA--GCC 322297
                               i  v vivi    ii   v v      ----     ii   -- v 
  genome_9_4307        236 ATGGGGAATCGGAGGTGCATCGAGACAAAAT----GGAAAGGAAATTGGC 281

  scaffold145|s     322298 TCCTC-TACAGTACCGA----------GGTAACTAGCAAAGATACC-ATT 322335
                           v vv -         i ----------     v   vvvi     i-  v
  genome_9_4307        282 GCGACATACAGTACCAACACATACTTTGGTAAATAGGCTGGATACTTATA 331

  scaffold145|s     322336 GTTTTTTTCCGTGTTAGCATCACTAACTAAGCACGGATTAAAGGATTTAT 322385
                           v      i             v      vv          v i   vv i
  genome_9_4307        332 TTTTTTTCCCGTGTTAGCATCTCTAACTTTGCACGGATTATAAGATAAAC 381

  scaffold145|s     322386 TATAATGTATCTTTTGACATTTTTAGGGTCTTGTCATCCAAGATATACGG 322435
                            vv                    iv  v    i v v  i          
  genome_9_4307        382 TTAAATGTATCTTTTGACATTTTCCGGCTCTTATGAACCGAGATATACGG 431

Matrix = 20p43g.matrix
Kimura (with divCpGMod) = 26.95
Transitions / transversions = 0.59 (16/27)
Gap_init rate = 0.04 (8 / 185), avg. gap size = 2.25 (18 / 8)


998 12.27 1.83 0.60 scaffold145|size441769 322272 322435 (119310) C genome_4_4690#DNA (254) 166 1 m_b1742s001i133 29621

  scaffold145|s     322272 CGCCAAAATAGCA--GGAAAAAAAAGCCTCCTCTACAGTACCGAGGTAAC 322319
                             v i   -    --       iv     v                   v
C genome_4_4690        166 CGACGAAA-AGCAAGGGAAAAAGCAGCCTGCTCTACAGTACCGAGGTAAA 118

  scaffold145|s     322320 TAGCAAAGATACCATTGTTTTTT-TCCGTGTTAGCATCACTAACTAAGCA 322368
                              vivi         i      -          v i          vv 
C genome_4_4690        117 TAGGGCGGATACCATTATTTTTTCTCCGTGTTAGGACCACTAACTAACGA 68

  scaffold145|s     322369 CGGATTAAAGGATTTATTATAATGTATCTTTTGACATTTTTAGGGTCTTG 322418
                                  v          v v                             
C genome_4_4690         67 CGGATTATAGGATTTATTTTTATGTATCTTTTGACATTTTTAGGGTCTTG 18

  scaffold145|s     322419 TCATCCAAGATATACGG 322435
                                vi          
C genome_4_4690         17 TCATCAGAGATATACGG 1

Matrix = 20p43g.matrix
Kimura (with divCpGMod) = 12.09
Transitions / transversions = 0.54 (7/13)
Gap_init rate = 0.02 (3 / 163), avg. gap size = 1.33 (4 / 3)


875 29.75 5.85 8.78 scaffold145|size441769 322462 323128 (118617) genome_3_7906#DNA 1 649 (957) m_b1742s001i135 29624

  scaffold145|s     322462 CCGTAAATCTCAGTTCATAGGTGCCCGCGGATTATAAGTTACATTTTCCC 322511
                                  v i i v i   i viv ii vv             vi  vv 
  genome_3_7906          1 CCGTAAAACCCGGATTATAAGAAACTACTTATTATAAGTTACAACTTGGC 50

  scaffold145|s     322512 GATTTTCATG-ATATTTGTGTTTTT---CACCTAGT----AAATTAGCCC 322553
                             v vi -  - i    v      i---  ii  i ----  v    ---
  genome_3_7906         51 GAGTGCC-TGTACATTTCTGTTTTCTGGCATTTAATGCCCAATTTAG--- 96

  scaffold145|s     322554 CGGACATTCTAAAGTCATCATAGATCAATTCTCCTTCTCGACAGCAACAC 322603
                           -----  vi i  vi vv  i  v vi         v  i vv       
  genome_3_7906         97 -----ATGTTGAATCCCACACAGTTGGATTCTCCTTGTCAAATGCAACAC 141

  scaffold145|s     322604 GCCGATATGCACAGGTCCCTATAACTCCGGTTGGTTGCTGAGTTATGCCT 322653
                              i       i i v    i         i      i       i ivi
  genome_3_7906        142 GCCAATATGCATAAGACCCTGTAACTCCGGCTGGTTGTTGAGTTACGTAC 191

  scaffold145|s     322654 TCATCCCGCCAAACTCACATCACAACATTTCACATTGCGGTACCTACCAT 322703
                            iv v   iv         v    v  ii------------- i   v i
  genome_3_7906        192 TTTTGCCGTAAAACTCACAACACACCACC-------------CTTACAAC 228

  scaffold145|s     322704 AGCCCACCATAAAAAACTATACAAAACA--CAACAACAAAATGGTGAAAA 322751
                            ------ i iv   v - i        --   v    v    vv viii
  genome_3_7906        229 A------CGTGTAAATC-ACACAAAACAACCAAAAACACAATGCAGTGGG 271

  scaffold145|s     322752 TCTTTCTTGTCGGCTTCCTCCCGGATGATCATGGACGCAGCTGT--TTTG 322799
                            iv       v     ii v  i     iv    v  ivi   i--    
  genome_3_7906        272 TTGTTCTTGTGGGCTTTTTGCCAGATGACAATGGTCGTCACTGCTATTTG 321

  scaffold145|s     322800 CACATCCTTTCGGATGTAGTAACGCGTTCATTGAAGGGCCAGGTAGTGGT 322849
                              --  v  i     ii v  ii v  v   ------ ivii v v i 
  genome_3_7906        322 CAC--CCATTTGGATGCGGGAATACCTTAATT------CTCAATCGAGAT 363

  scaffold145|s     322850 G-TTGGGAGGGTGGTG--------CGCTTGCGTCTA---GTAGAGCACAA 322887
                            -     i  v    i--------  i     iv i---  iv i   i 
  genome_3_7906        364 GATTGGGGGGTTGGTATTCATCTCCGTTTGCGCATGATTGTGCAACACGA 413

  scaffold145|s     322888 GCACCTCGCGGGCTACGCAGTGCGAGA-TGATGGGACGGACGGTTGCCGA 322936
                            ---      v i   i  i - i v -i  i  vvi   i  v  i   
  genome_3_7906        414 G---CTCGCGTGTTACACAAT-CAACAGCGACGGTTTGGATGGATGTCGA 459

  scaffold145|s     322937 GTTTGTTTCACGGCGCGTGAGTATGCCATTGG---TAGCATGGCCCACCG 322983
                                      v   v v       i iii  ---  --    -i i   
  genome_3_7906        460 GTTTGTTTCACCGCGAGGGAGTATGTCGCCGGAGATA--ATGG-TCGCCG 506

  scaffold145|s     322984 ACTTGACGGT--TGCTTGCTCCGGATCACGGAA-----GTTTTTCTTCCG 323026
                           vi v  i   --  i  vv vvi      i   ----- - i   vi v 
  genome_3_7906        507 CTTGGATGGTGCTGTTTTGTGAAGATCACAGAACAGACG-TCTTCGCCAG 555

  scaffold145|s     323027 GAC--TCCGAAAACAG--GAGTGAGCGTGCATTGTACCACCGCAACCGTG 323072
                             i-- i -   v  i--v v vi   i---    i     i   i    
  genome_3_7906        556 GATCATTC-AAACCAATCTATTCGGCGC---TTGTGCCACCACAATCGTG 601

  scaffold145|s     323073 GTTACGCATATGCCAAACCCGTTGATGAATTCTGATTAGAAAAAGTTTGA 323122
                                  v    ------ i    vii i --  v   ivi     vv  
  genome_3_7906        602 GTTACGCTTATG------CTGTTGTCAAGT--TGCTTAATGAAAGTAGGA 643

  scaffold145|s     323123 ATTAAA 323128
                                 
  genome_3_7906        644 ATTAAA 649

Matrix = 20p43g.matrix
Kimura (with divCpGMod) = 35.70
Transitions / transversions = 1.29 (102/79)
Gap_init rate = 0.11 (71 / 666), avg. gap size = 1.35 (96 / 71)


792 17.09 14.67 1.18 scaffold145|size441769 322983 323207 (118538) C rnd-5_family-418#DNA/TcMar-Tc2 (60) 947 693 m_b1742s001i136 29625

  scaffold145|s     322983 GACTTGACGGTTGCTTGCTCCGGATCACGGAAGTTTTTCTTCCGGACTCC 323032
                            i  i  i    vvi  i vv    i  ?     i        v      
C rnd-5_family-        947 GGCTCGATGGTTTGCTGTTGAGGATTACNGAAGTCTTTCTTCCCGACTCC 898

  scaffold145|s     323033 GAAAACAGGAG--TGAGCGTGCATTGTACCACCGCAACCGTGGTTACGCA 323080
                            v?     ?  --    v i  --                i  ?      
C rnd-5_family-        897 GCNAACAGNAGCATGAGGGCGC--TGTACCACCGCAACCGCGGNTACGCA 850

  scaffold145|s     323081 TATGCCAAACCCGTTGATGAATTCTGATTAGAAAAAGTTTGAA------- 323123
                           ??i  vi ?v v           v i   -     vv  i   -------
C rnd-5_family-        849 NNCGCGGANACAGTTGATGAATTGTAATT-GAAAATTTTCGAATTCATGT 801

  scaffold145|s     323124 ----TTAAA----AAA----------GTTTGAATTAATGCAAAGTTTTGT 323155
                           ----     ----   ----------    ivi?i   v          i
C rnd-5_family-        800 TAGGTTAAACATTAAATTAAACTCCCGTTTATGNCAATTCAAAGTTTTGC 751

  scaffold145|s     323156 CCTTTATTA--ATAATTAG--T--TCACTACTTAAACCCACTCGTATCCC 323199
                            v       --        -- --   i vv     ?   i     ?   
C rnd-5_family-        750 CATTTATTATTATAATTAGACTAATCATTCGTTAAANCCATTCGTANCCC 701

  scaffold145|s     323200 ATATTCTT 323207
                           i ?     
C rnd-5_family-        700 GTNTTCTT 693

Matrix = 20p43g.matrix
Kimura (with divCpGMod) = 17.34
Transitions / transversions = 1.11 (20/18)
Gap_init rate = 0.05 (11 / 224), avg. gap size = 3.27 (36 / 11)


994 20.76 4.97 2.74 scaffold145|size441769 323158 323479 (118266) rnd-5_family-766#DNA/TcMar-Tc2 151 479 (1368) m_b1742s001i137 29626

  scaffold145|s     323158 TTTATTAATA-----ATTAGTTCACTAC--TTAAACCCACTCGTATCCCA 323200
                            ii       -----    i  i     --     v    v    i  --
  rnd-5_family-        151 TCCATTAATATAAATATTAATTTACTACATTTAAAACCACGCGTACCC-- 198

  scaffold145|s     323201 TATTCTTCCACGCG--TTC--TGCCCAATTT---CCTTAGGAATGTCGTT 323243
                           --  v  i  iv  --   --    -- ii --- v iv       ?-  
  rnd-5_family-        199 --TTGTTTCATCCGGATTCATTGCC--ACCTGAGCATCTGGAATGTN-TT 243

  scaffold145|s     323244 GTATGCTTCGACGACCCACTCCGTCACCAATTTACGGGATGGTTCCTTCA 323293
                           i  -  v  i  i ?   i    ii iivi   i  i ?   i   i  i
  rnd-5_family-        244 ATA-GCATCAACAANCCATTCCGCTATTTGTTTGCGAGNTGGCTCCCTCG 292

  scaffold145|s     323294 CTACCCCGTCAACAATCCTTTCGCCCTCTGTCATCCAGT-CTTCCCACTT 323342
                            v  i     v  ?  ? i?  i  v  i i i   vi - ?        
  rnd-5_family-        293 CGACTCCGTCCACNATNCCNTCACCATCCGCCGTCCTATGCNTCCCACTT 342

  scaffold145|s     323343 TTCACAAAGACGACATTTAATGGGCTTGTTGATGCCCACGTCAATTGGCT 323392
                            v   iv vvv?? v   ? v?           ?  ?  i  i iv    
  rnd-5_family-        343 TGCACGCATCGNNCCTTTNAGNGGCTTGTTGATNCCNACATCGACGGGCT 392

  scaffold145|s     323393 GGCACAAGTACGTGCAGCCCGGC-GGGATGTGCACCACCTCAATTCCCAT 323441
                                 i?  ?     -   ?? -   i    ? ??  i  i  ?     
  rnd-5_family-        393 GGCACAGNTANGTGCA-CCCNNCAGGGGTGTGNANNACTTCGATNCCCAT 441

  scaffold145|s     323442 CGCTTGGATACGATTCACGACCGTACCCATTTGATGGA 323479
                            ??i     ?  i     ?  v v      ii      
  rnd-5_family-        442 CNNCTGGATNCGGTTCACNACGGAACCCATCCGATGGA 479

Matrix = 20p43g.matrix
Kimura (with divCpGMod) = 23.80
Transitions / transversions = 1.95 (43/22)
Gap_init rate = 0.05 (16 / 321), avg. gap size = 1.56 (25 / 16)


1738 10.96 0.35 0.35 scaffold145|size441769 323674 323957 (117788) C rnd-1_family-207#DNA/TcMar-Tc2 (0) 521 238 m_b1742s001i138 29627

  scaffold145|s     323674 GGTTTACCCTTGAAGATGAGGAATGGCCTCAACATTTTGCCACTGGCCGT 323723
                             i  ?           ?     v   v       i  v     v     
C rnd-1_family-        521 GGCTTNCCCTTGAAGATNAGGAAGGGCGTCAACATCTTCCCACTTGCCGT 472

  scaffold145|s     323724 GACGGTCGCCGCAAGAGTGATGCGCTTCGTGTCGGAGGTTGAAGCACGGG 323773
                           ?        v     ?    i              v?     ?  ?  ? 
C rnd-1_family-        471 NACGGTCGCGGCAAGNGTGACGCGCTTCGTGTCGGTNGTTGANGCNCGNG 422

  scaffold145|s     323774 CATGTACGGTGCACGCTCCTTTCACCTCGAGCATCGTGTTGGAGTGGAAC 323823
                            i  v  ?  viv      i   i i      i  ?           ?  
C rnd-1_family-        421 CGTGGACNGTCTTCGCTCCCTTCGCTTCGAGCGTCNTGTTGGAGTGGNAC 372

  scaffold145|s     323824 GAGAACGGGATCGGTGTCTGATCCATGTTCAGCACGTTGTCCAGGTTCCG 323873
                                      ?  ?                 v    i            
C rnd-1_family-        371 GAGAACGGGATNGGNGTCTGATCCATGTTCAGGACGTCGTCCAGGTTCCG 322

  scaffold145|s     323874 TCCCTCCAACTTCGACTTCATGACGGCAATGAAGTCCACGGCCATC-TCC 323922
                           i             ?      v i?  i         vi? -    -?  
C rnd-1_family-        321 CCCCTCCAACTTCGNCTTCATCATNGCGATGAAGTCCTTNG-CATCNNCC 273

  scaffold145|s     323923 TCTGTATCCGTGTAGAGTTTTTGCGCTGTGTGCGT 323957
                             i  v   ?  v  v i     ?  ?        
C rnd-1_family-        272 TCCGTTTCCNTGAAGTGCTTTTGNGCNGTGTGCGT 238

Matrix = 20p43g.matrix
Kimura (with divCpGMod) = 10.04
Transitions / transversions = 1.07 (16/15)
Gap_init rate = 0.01 (2 / 283), avg. gap size = 1.00 (2 / 2)


3403 9.09 0.00 0.00 scaffold145|size441769 323969 324419 (117326) rnd-1_family-787#Unknown 1 451 (0) m_b1742s001i139 29628

  scaffold145|s     323969 GTCCTTGACTTGCGCGAGAATACTTGTGCAGCCCGGGTGGATCTTGCGAG 324018
                                               i        i                    
  rnd-1_family-          1 GTCCTTGACTTGCGCGAGAACACTTGTGCGGCCCGGGTGGATCTTGCGAG 50

  scaffold145|s     324019 AACTGCCTCTTGTATTGAACGGAACAAAGTCCGTTTTCGCATTCAACTCG 324068
                           ??v     i i  i   v    v  i  v      i    i         
  rnd-1_family-         51 NNGTGCCTTTCGTGTTGTACGGCACGAACTCCGTTCTCGCGTTCAACTCG 100

  scaffold145|s     324069 TCCGCTTTTTCGATGGTCTTCTTCCAACAAGAGAAGTACATGGGGTGGAT 324118
                              i i        vi?         i i    v      i    i    
  rnd-1_family-        101 TCCACCTTTTCGATCANCTTCTTCCAGCGAGAGTAGTACACGGGGCGGAT 150

  scaffold145|s     324119 GCCGACTTCAACACAAGCTTTGCGACAACTGCATCCGCCCGCAACGAGTC 324168
                                 v   i               i               i       
  rnd-1_family-        151 GCCGACGTCAGCACAAGCTTTGCGACGACTGCATCCGCCCGCGACGAGTC 200

  scaffold145|s     324169 CTTCAATTCGCTGGATGATGTTTCTTTTCTCCTTCAGCTCGTACGACTTC 324218
                            v             i  i  ?i     ?     ? ?      ?      
  rnd-1_family-        201 CATCAATTCGCTGGACGACGTNCCTTTTNTCCTTNANCTCGTANGACTTC 250

  scaffold145|s     324219 CGGCTTGACGTAACTTTTGTATGGCCTTCCATGACGACGGTTTGGTTAAG 324268
                                               v   v v          v  i     i   
  rnd-1_family-        251 CGGCTTGACGTAACTTTTGTTTGGGCGTCCATGACGAAGGCTTGGTCAAG 300

  scaffold145|s     324269 GTGAGTAAAATTGATTTATAATTGATTTGATTTGTGTGTTGTACAAAACA 324318
                                                                             
  rnd-1_family-        301 GTGAGTAAAATTGATTTATAATTGATTTGATTTGTGTGTTGTACAAAACA 350

  scaffold145|s     324319 AATCTGACAACTGACAATGACAATGTTGGAACTGTTCTGCCGTCGGGGAG 324368
                                                                   v         
  rnd-1_family-        351 AATCTGACAACTGACAATGACAATGTTGGAACTGTTCTGCGGTCGGGGAG 400

  scaffold145|s     324369 ATAAATGTGGGGTGGAGCTGGTGATGGATGGATGGCGCGACAAAAAAGTG 324418
                             i  v v  i                             i       ? 
  rnd-1_family-        401 ATGAAAGAGGAGTGGAGCTGGTGATGGATGGATGGCGCGATAAAAAAGNG 450

  scaffold145|s     324419 G 324419
                            
  rnd-1_family-        451 G 451

Matrix = 20p43g.matrix
Kimura (with divCpGMod) = 7.40
Transitions / transversions = 1.73 (26/15)
Gap_init rate = 0.00 (0 / 450), avg. gap size = 0.0 (0 / 0)


548 16.67 0.98 0.00 scaffold145|size441769 324420 324521 (117224) genome_6_1537#DNA 239 341 (100) m_b1742s001i140 29629

  scaffold145|s     324420 GCCATGAGTGGGGC-CAAAAAACAATTGCCGGCAAAACCAAAACAAAATT 324468
                             v           -   i  v      v v  vi  v          v 
  genome_6_1537        239 GCAATGAGTGGGGCACAAGAACCAATTGGCCGCCGAAGCAAAACAAAAAT 288

  scaffold145|s     324469 GGCGCGACACACAGTACCTCGGGGTATTACAGTAACTAGGATGGATACTT 324518
                                  ivi        v i        ii                  v
  genome_6_1537        289 GGCGCGATCTACAGTACCACAGGGTATTATGGTAACTAGGATGGATACTA 338

  scaffold145|s     324519 ATT 324521
                              
  genome_6_1537        339 ATT 341

Matrix = 20p43g.matrix
Kimura (with divCpGMod) = 17.73
Transitions / transversions = 0.70 (7/10)
Gap_init rate = 0.01 (1 / 101), avg. gap size = 1.00 (1 / 1)


7623 1.87 0.00 2.10 scaffold145|size441769 324532 325406 (116339) genome_10_9079#DNA 2 858 (503) m_b1742s001i142 29630

  scaffold145|s     324532 CTTAATCGTTCCAGGTGTTCAGATGTTCATTTATTCAGATTTCTGGATCG 324581
                                                                             
  genome_10_907          2 CTTAATCGTTCCAGGTGTTCAGATGTTCATTTATTCAGATTTCTGGATCG 51

  scaffold145|s     324582 TCCAGATGTGTTCCAGACCTTCTGACCACCCCCCTTTTTTCCCAGATCGT 324631
                                               i                             
  genome_10_907         52 TCCAGATGTGTTCCAGACCTCCTGACCACCCCCCTTTTTTCCCAGATCGT 101

  scaffold145|s     324632 CTCAGATGCCGTTCCAAACTGGAAAAAAGAGGGGGGTGTCCGGACACCCC 324681
                                                                             
  genome_10_907        102 CTCAGATGCCGTTCCAAACTGGAAAAAAGAGGGGGGTGTCCGGACACCCC 151

  scaffold145|s     324682 TCCTTTTTGTCTAGTTTGGAAAATTGTTGTCTGGAACAATCTGAAACAAA 324731
                           i                          i                      
  genome_10_907        152 CCCTTTTTGTCTAGTTTGGAAAATTGTCGTCTGGAACAATCTGAAACAAA 201

  scaffold145|s     324732 AAAATACCACGTGGAAGCCCATGGATGCACACGAAATAGGTTATTATTCC 324781
                                                                             
  genome_10_907        202 AAAATACCACGTGGAAGCCCATGGATGCACACGAAATAGGTTATTATTCC 251

  scaffold145|s     324782 TCGCGATTCATGTGGAGGGGCTTGTCACCTCGTGTCACCCCGAATTCTCA 324831
                                                                             
  genome_10_907        252 TCGCGATTCATGTGGAGGGGCTTGTCACCTCGTGTCACCCCGAATTCTCA 301

  scaffold145|s     324832 CAAACATCATGAGGGACGACAACGATTCCCATGCGGGCCATGCTCCTCGT 324881
                                        v      i        v         i          
  genome_10_907        302 CAAACATCATGAGCGACGACGACGATTCCGATGCGGGCCGTGCTCCTCGT 351

  scaffold145|s     324882 CGCGGCGATCCAAAGCAGGGAAAATTCAAACAGAAGTCCACTCACCAACA 324931
                           i                                                 
  genome_10_907        352 TGCGGCGATCCAAAGCAGGGAAAATTCAAACAGAAGTCCACTCACCAACA 401

  scaffold145|s     324932 AATCCTTGACAAATGGAACGTCGATCAACGAATTCCAATCAATTAATCCA 324981
                                                                   v         
  genome_10_907        402 AATCCTTGACAAATGGAACGTCGATCAACGAATTCCAATCCATTAATCCA 451

  scaffold145|s     324982 TCCTCATCCTTGCAATACGTATCAAACAACGATCGTGCCGCATCCTCCGT 325031
                                                                             
  genome_10_907        452 TCCTCATCCTTGCAATACGTATCAAACAACGATCGTGCCGCATCCTCCGT 501

  scaffold145|s     325032 ACTTGTATTTCGAACAGTGGCATACAAAACGATGGACGACGAGGATTTGT 325081
                              i                                              
  genome_10_907        502 ACTCGTATTTCGAACAGTGGCATACAAAACGATGGACGACGAGGATTTGT 551

  scaffold145|s     325082 TCCAGCCATGAAGGGGAGGATTTGTCGTCGTCGCGTCGAGGAGGGTGGGA 325131
                                  i              i                           
  genome_10_907        552 TCCAGCCGTGAAGGGGAGGATTCGTCGTCGTCGCGTCGAGGAGGGTGGGA 601

  scaffold145|s     325132 GGAGGAGGACGAAATGGTGACGACGACCATCGTTGATTCGTGTGGGCGGG 325181
                                                                             
  genome_10_907        602 GGAGGAGGACGAAATGGTGACGACGACCATCGTTGATTCGTGTGGGCGGG 651

  scaffold145|s     325182 TAAAAAGGAGTGTGTTGTTTGTAGGAGGGGTAGTAGGAGGAGTGTTGATA 325231
                                                                             
  genome_10_907        652 TAAAAAGGAGTGTGTTGTTTGTAGGAGGGGTAGTAGGAGGAGTGTTGATA 701

  scaffold145|s     325232 CGAGGGTGGGCTGCATGGTGTTATTCCTTTGGTGGTGGAGGGTTGTGCCA 325281
                                                                             
  genome_10_907        702 CGAGGGTGGGCTGCATGGTGTTATTCCTTTGGTGGTGGAGGGTTGTGCCA 751

  scaffold145|s     325282 TTGTCTGTAGAGAGAGAATGGGGTGAACATTCCCCGCTGTGGTAGTTGGT 325331
                                             i                               
  genome_10_907        752 TTGTCTGTAGAGAGAGAACGGGGTGAACATTCCCCGCTGTGGTAGTTGGT 801

  scaffold145|s     325332 GTGGTTGTGATTTGACGACGATATCTCAATCCGCCGCCTTCGCCATTGCA 325381
                                     --   ---------v                  -------
  genome_10_907        802 GTGGTTGTGA--TGA---------ATCAATCCGCCGCCTTCGC------- 833

  scaffold145|s     325382 ACAAAAGCGACAATTAACTGATCCC 325406
                                   i         i      
  genome_10_907        834 ACAAAAGCAACAATTAACCGATCCC 858

Matrix = 20p43g.matrix
Kimura (with divCpGMod) = 1.03
Transitions / transversions = 3.00 (12/4)
Gap_init rate = 0.02 (18 / 874), avg. gap size = 1.00 (18 / 18)

4636 0.60 0.00 0.00 scaffold145|size441769 325342 325843 (115902) genome_10_9079#DNA 860 1361 (0) m_b1742s001i143 29630

  scaffold145|s     325342 TTTGACGACGATATCTCAATCCGCCGCCTTCGCCATTGCAACAAAAGCGA 325391
                                                                             
  genome_10_907        860 TTTGACGACGATATCTCAATCCGCCGCCTTCGCCATTGCAACAAAAGCGA 909

  scaffold145|s     325392 CAATTAACTGATCCCACTGCATGGCACGAGGTTAATAATACTTCATCGCC 325441
                                                                             
  genome_10_907        910 CAATTAACTGATCCCACTGCATGGCACGAGGTTAATAATACTTCATCGCC 959

  scaffold145|s     325442 GGACATTTGTATCATGGGGAGAATGTACCATGCAGTTCAATCATCATTGT 325491
                                                   i                         
  genome_10_907        960 GGACATTTGTATCATGGGGAGAATATACCATGCAGTTCAATCATCATTGT 1009

  scaffold145|s     325492 TACTATTGTTTGCGATAAGTTTTATTTTAGATTCCTAGACAGATAGTTCA 325541
                                                                             
  genome_10_907       1010 TACTATTGTTTGCGATAAGTTTTATTTTAGATTCCTAGACAGATAGTTCA 1059

  scaffold145|s     325542 CAAATAACTTAATCAATCTTTTTATTCAATTGAATTAGTCTCTTGTCTCT 325591
                                                                             
  genome_10_907       1060 CAAATAACTTAATCAATCTTTTTATTCAATTGAATTAGTCTCTTGTCTCT 1109

  scaffold145|s     325592 AACAGTAGTACAACATTTTGTGTTAGGGTGTCAAAACGATATGATGATGG 325641
                               i                                             
  genome_10_907       1110 AACAATAGTACAACATTTTGTGTTAGGGTGTCAAAACGATATGATGATGG 1159

  scaffold145|s     325642 AGAAGCTAAGAGAAATGGTGATGGGCATCACGGTTGTTTCGCGAATCTCG 325691
                                                                           i 
  genome_10_907       1160 AGAAGCTAAGAGAAATGGTGATGGGCATCACGGTTGTTTCGCGAATCTTG 1209

  scaffold145|s     325692 CTGTCAACATCAGGGAATCACGCGAAAAACGAAATCTGGAACGTTTGTAG 325741
                                                                             
  genome_10_907       1210 CTGTCAACATCAGGGAATCACGCGAAAAACGAAATCTGGAACGTTTGTAG 1259

  scaffold145|s     325742 CCAAAAATAATTGTGGTAGTCATTTTTAAAAAAGTGTCCCAAAGCAGTTC 325791
                                                                             
  genome_10_907       1260 CCAAAAATAATTGTGGTAGTCATTTTTAAAAAAGTGTCCCAAAGCAGTTC 1309

  scaffold145|s     325792 TAAACTATACACCTGGGACTGGATATTTGAACATATGAACATCTGGAACG 325841
                                                                             
  genome_10_907       1310 TAAACTATACACCTGGGACTGGATATTTGAACATATGAACATCTGGAACG 1359

  scaffold145|s     325842 AT 325843
                             
  genome_10_907       1360 AT 1361

Matrix = 20p43g.matrix
Kimura (with divCpGMod) = 0.60
Transitions / transversions = 1.00 (3/0)
Gap_init rate = 0.00 (0 / 501), avg. gap size = 0.0 (0 / 0)


254 24.65 1.35 1.35 scaffold145|size441769 325778 325851 (115894) C genome_2_3381#DNA (412) 80 7 m_b1742s001i144 29631

  scaffold145|s     325778 TCCCAAAGCAGTTCTAAACTAT-ACACCTGGGACTGGATATTTGAACATA 325826
                            i     v iv       -   -   ii i i     v         i v
C genome_2_3381         80 TTCCAAATCGCTTCTAAA-TATGACATTTAGAACTGGTTATTTGAACGTT 32

  scaffold145|s     325827 TGAACATCTGGAACGATTAAGGTAG 325851
                                 v  i  vvi    v  i  
C genome_2_3381         31 TGAACAGCTAGACGAATTACGGCAG 7

Matrix = 20p43g.matrix
Kimura (with divCpGMod) = 26.53
Transitions / transversions = 1.25 (10/8)
Gap_init rate = 0.03 (2 / 73), avg. gap size = 1.00 (2 / 2)

322 9.30 0.00 0.00 scaffold145|size441769 325810 325852 (115893) C genome_1_5806#DNA (736) 48 6 m_b1742s001i145 29631

  scaffold145|s     325810 CTGGATATTTGAACATATGAACATCTGGAACGATTAAGGTAGT 325852
                              i    i       v      i                   
C genome_1_5806         48 CTGAATATCTGAACATCTGAACACCTGGAACGATTAAGGTAGT 6

Matrix = 20p43g.matrix
Kimura (with divCpGMod) = 10.07
Transitions / transversions = 3.00 (3/1)
Gap_init rate = 0.00 (0 / 42), avg. gap size = 0.0 (0 / 0)


571 12.00 1.94 2.94 scaffold145|size441769 325852 325954 (115791) genome_9_4307#DNA 330 431 (0) m_b1742s001i146 29632

  scaffold145|s     325852 TATTATTTTTCTCGTGTTAGCATTACTAACTTCGTACGGATTATAAGTTA 325901
                               -      i           iv       i i            -- 
  genome_9_4307        330 TATT-TTTTTCCCGTGTTAGCATCTCTAACTTTGCACGGATTATAAG--A 376

  scaffold145|s     325902 TAAA--GATATGTATCTTTTGACATTTCCTGGCACTTATGGACCGAGATT 325949
                               --v v                  i i   v      i        v
  genome_9_4307        377 TAAACTTAAATGTATCTTTTGACATTTTCCGGCTCTTATGAACCGAGATA 426

  scaffold145|s     325950 TACGG 325954
                                
  genome_9_4307        427 TACGG 431

Matrix = 20p43g.matrix
Kimura (with divCpGMod) = 12.07
Transitions / transversions = 1.40 (7/5)
Gap_init rate = 0.04 (4 / 102), avg. gap size = 1.25 (5 / 4)


567 6.50 0.00 2.60 scaffold145|size441769 325955 326033 (115712) genome_5_586#DNA 165 241 (0) m_b1742s001i147 29633

  scaffold145|s     325955 TAGTTTTCGAAATATACGCAATTAAACACTATGGTGTAACATATATAATC 326004
                                               i       v  v        - -       
  genome_5_586#        165 TAGTTTTCGAAATATACGCAGTTAAACAGTAGGGTGTAAC-T-TATAATC 212

  scaffold145|s     326005 CGCGGGCACCTATAAACCGAGATTTATGG 326033
                                        i            i  
  genome_5_586#        213 CGCGGGCACCTATGAACCGAGATTTACGG 241

Matrix = 20p43g.matrix
Kimura (with divCpGMod) = 5.53
Transitions / transversions = 1.50 (3/2)
Gap_init rate = 0.03 (2 / 78), avg. gap size = 1.00 (2 / 2)


491 3.09 0.00 3.08 scaffold145|size441769 326035 326101 (115644) genome_6_2456#DNA 313 377 (0) m_b1742s001i148 29634

  scaffold145|s     326035 AGAGCATCGCCAAATCAAAATAGGCTGCCGAAAATAGGAAATAAATAGTC 326084
                                                        i        v         --
  genome_6_2456        313 AGAGCATCGCCAAATCAAAATAGGCTGCCAAAAATAGGCAATAAATAG-- 360

  scaffold145|s     326085 GATTGACAGAACGGGCC 326101
                                            
  genome_6_2456        361 GATTGACAGAACGGGCC 377

Matrix = 20p43g.matrix
Kimura (with divCpGMod) = 3.14
Transitions / transversions = 1.00 (1/1)
Gap_init rate = 0.03 (2 / 66), avg. gap size = 1.00 (2 / 2)


268 18.00 0.00 0.00 scaffold145|size441769 328821 328870 (112875) rnd-1_family-492#Unknown 83 132 (764) m_b1742s001i149 29635

  scaffold145|s     328821 GTGACTCAGCTACTGACAAGTGATCACAGCTCAAGTGCATGTTGGTTGCA 328870
                            i     v  i vv v  ?      i  i        v     ?      
  rnd-1_family-         83 GCGACTCTGCCAAAGCCANGTGATCGCAACTCAAGTGGATGTTNGTTGCA 132

Matrix = 20p43g.matrix
Kimura (with divCpGMod) = 16.74
Transitions / transversions = 0.80 (4/5)
Gap_init rate = 0.00 (0 / 49), avg. gap size = 0.0 (0 / 0)


1615 26.73 3.01 3.18 scaffold145|size441769 328996 329594 (112151) rnd-1_family-492#Unknown 288 885 (11) m_b1742s001i150 29635

  scaffold145|s     328996 GTCTTGCAAATACTTGAGAAGAAAATTCACACATTCTTAGGTTGATAGCT 329045
                                 -  i  ?vi ii   i  i  v    -  v vv   iv- v?v 
  rnd-1_family-        288 GTCTTG-AAGTANGCGGAAAGGAAGTTAACAC-TTGTGTGGTCT-TCNAT 334

  scaffold145|s     329046 GTTCATCTTTTTCACTGTTCACCTGCATCTCTTGATGGCAGTGTCATGGT 329095
                             ??vi   ii   iv vvi      ?       v       ?  i  i 
  rnd-1_family-        335 GTNNTCCTTCCTCATGGAGTACCTGCNTCTCTTGTTGGCAGTNTCGTGAT 384

  scaffold145|s     329096 TGATAAAAGATAAGAT-CTTTATCATCAGA---CAAAAATGTTGGGGACT 329141
                                  ?-- v v  - ? ii  v     --- viviv  i? i     
  rnd-1_family-        385 TGATAAAN--TCATATTCNTCGTCTTCAGATGNCTGCGCTGCNGAGGACT 432

  scaffold145|s     329142 GAATAACCAAAGCTTTTGGAGGCTTCATCAGAGTACAAT--GTGCATCTG 329189
                              vv viii   ii v  ?     ? i   ?     v --  ?   ?  
  rnd-1_family-        433 GAAGCAGTGGAGCCCTAGGNGGCTTNACCAGNGTACACTTGGTNCATNTG 482

  scaffold145|s     329190 ATGGGTTGATGACAAAAACAAACAGCAGAATGTAAGCGTACAAGAAGGGC 329239
                           -- ii v  i  vi    ?i i         vi  v  ?i    ?ivvv 
  rnd-1_family-        483 --GAATGGACGAAGAAAANGAGCAGCAGAATCCAATCGNGCAAGNGTCTC 530

  scaffold145|s     329240 AGTTATACTTGATGGCCTATCTCATTTTCTCAAGACCAGGAAGTGAAGTA 329289
                           i   i v   viii   v i     v i v     v  ivv     i v 
  rnd-1_family-        531 GGTTGTTCTTCGCAGCCGACCTCATGTCCGCAAGAGCAATCAGTGAGGGA 580

  scaffold145|s     329290 TATTGAGAACTGACTGCTTTGCACTTGCTAGATTTTGAATAG------TT 329333
                            -iv  iiiv       i    i      i  ?----i    ------  
  rnd-1_family-        581 T-CGGAAGGGTGACTGCCTTGCGCTTGCTGGAN----GATAGCATTGTTT 625

  scaffold145|s     329334 TGGTAA-AGA--CCAC-CAATGCGACACATGTACACCTTGGAGGTACACT 329379
                              ii -   --   v-     ------ i i            v     
  rnd-1_family-        626 TGGCGAGAGANTCCAAACAATG------ACGCACACCTTGGAGGAACACT 669

  scaffold145|s     329380 TCAGGCAACTGACGTGTCATGTGCCACCTTTTCTACATTCTACTCTGGAC 329429
                             ?v   i?    i i ?vvi  i      vi  i ivvv  i  ivvi 
  rnd-1_family-        670 TCNCGCAGNTGACATATNTGATGTCACCTTGCCTGCGGGGTATTCCCTGC 719

  scaffold145|s     329430 AGCACTTTCTTGGCAGATTCTTGC--AACTGTCTCTTGAGAATAGCATAA 329477
                             ?  i        i        i--   i  ?  iv    ii    v ?
  rnd-1_family-        720 AGNACCTTCTTGGCGGATTCTTGTTGAACCGTNTCCGGAGAGCAGCAAAN 769

  scaffold145|s     329478 ACAAACTGGTGACCCCATTGTTTAACATAAATCAAAAGTTCTACTACTCA 329527
                              ?v ?  ?    v        v v v   -   i  vv    ii   i
  rnd-1_family-        770 ACANCCNGGNGACCACATTGTTTCAAAGAAA-CAAGAGAACTACCGCTCG 818

  scaffold145|s     329528 GATTGAATGCCACCTGATCAGAATCAACTCCAGCAAATGGCAGGTCATGA 329577
                            v i i iiv           i      v        v         i  
  rnd-1_family-        819 GCTCGGACAGCACCTGATCAGGATCAACGCCAGCAAAGGGCAGGTCACGA 868

  scaffold145|s     329578 GTGGAGGTCGTACTTTT 329594
                            iv    ivi     ? 
  rnd-1_family-        869 GCCGAGGCAATACTTNT 885

Matrix = 20p43g.matrix
Kimura (with divCpGMod) = 30.60
Transitions / transversions = 1.28 (87/68)
Gap_init rate = 0.05 (27 / 598), avg. gap size = 1.37 (37 / 27)

422 31.01 6.78 5.85 scaffold145|size441769 329506 329844 (111901) rnd-1_family-197#Unknown 53 394 (2) m_b1742s001i151 29635

  scaffold145|s     329506 AAATCAAAAGTTCTACTACTCAGATTGAATGCCACCTGATCAGAATCAAC 329555
                              iv i    v  i      i v i i iiv           i      
  rnd-1_family-         53 AAACAAGAAGTACTGCTACTCGGCTCGGACAGCACCTGATCAGGATCAAC 102

  scaffold145|s     329556 TCCAGCAAATGGCAGGTCATGAGTGGAGGTCGTACTTTTAGGGTTTCATG 329605
                           v        v         i   iv    ivivv   v v ii   -   
  rnd-1_family-        103 GCCAGCAAAGGGCAGGTCACGAGCCGAGGCAAGTCTTGTTGAATTT-ATG 151

  scaffold145|s     329606 AAGACAATTAAGGACTTAGTAATACAAATTGTGATGTAGATT---GCTTT 329652
                            vii   vi i-----    -i v   ---------      --- viii
  rnd-1_family-        152 ACAGCAAACAG-----TAGT-GTCCAA---------TAGATTTCAGGCCC 186

  scaffold145|s     329653 AATTTATGTTCTGCAATAGTTAAGAGAAAG-ATAAACAA-TGTTATGGAT 329700
                                  v i     v iiv  v  i    -  v i   - i  i  v  
  rnd-1_family-        187 AATTTATCTCCTGCATTGAATATGAAAAAGAATTAGCAACTATTGTGTAT 236

  scaffold145|s     329701 TGACATTTTATAT--ATAGAAAAA-----GAAAAAATGTATCTCACCTCC 329743
                                vv    vi-- v       -----  v     i---     v i 
  rnd-1_family-        237 TGACAGATTATCCTGAAAGAAAAAACAGTGATAAAATA---CTCACATTC 283

  scaffold145|s     329744 --TATTT-----GAAGTGCA---AAGTTTGTCTAATGACA-CCACACACA 329782
                           --     -----  v -   ---i  i i  vii   i  -i ivi v i
  rnd-1_family-        284 TTTATTTCCATCGATG-GCAGTCGAGCTCGTGCGATGGCAGTCGAGCTCG 332

  scaffold145|s     329783 AAAGTTGTCAAACAGGCTCTTGCTATGTCGGTCATGATTGTGTAATGACA 329832
                           viv v  v  iv ii    v   v   v i   iv v i   ii   i  
  rnd-1_family-        333 TGCGATGGCAGTCGAGCTCGTGCGATGGCAGTCGAGCTCGTGCGATGGCA 382

  scaffold145|s     329833 GTGGATCACATG 329844
                             v  v v i  
  rnd-1_family-        383 GTCGAGCTCGTG 394

Matrix = 20p43g.matrix
Kimura (with divCpGMod) = 34.25
Transitions / transversions = 1.20 (54/45)
Gap_init rate = 0.09 (29 / 338), avg. gap size = 1.48 (43 / 29)


12 16.80 2.78 2.78 scaffold145|size441769 334295 334330 (107415) (CTTCTC)n#Simple_repeat 1 36 (0) m_b1743s252i0 29636

  scaffold145|s     334295 CTTCTTCTTGTCCTTCT-CTTCCCGCTCCTCCCTCTC 334330
                                i   v       -    i -  i    i    
  (CTTCTC)n#Sim          1 CTTCTCCTTCTCCTTCTCCTTCTC-CTTCTCCTTCTC 36

Matrix = Unknown
Transitions / transversions = 4.00 (4/1)
Gap_init rate = 0.06 (2 / 35), avg. gap size = 1.00 (2 / 2)


5356 8.33 0.14 1.66 scaffold145|size441769 334657 335389 (106356) genome_2_21882#DNA 1 722 (0) m_b1743s001i0 29637

  scaffold145|s     334657 AGGGGTTGTCAAACAATTGTCTATGATCATGATCATGATCATGACAAAAA 334706
                                       v  v     ------               v       
  genome_2_2188          1 AGGGGTTGTCAATCATTTGTC------CATGATCATGATCATTACAAAAA 44

  scaffold145|s     334707 TGGTTGACTCCCGCTATTTTGGTGACGCGGAATACTAATCTGTGTATGTT 334756
                                       i                 v           i      v
  genome_2_2188         45 TGGTTGACTCCCACTATTTTGGTGACGCGGCATACTAATCTGCGTATGTA 94

  scaffold145|s     334757 GAGCTGATGTCATTATAATGTTTTTGCTTTACACCTTCTCGCGCATTTTT 334806
                                      i       i     vi       v         i     
  genome_2_2188         95 GAGCTGATGTCGTTATAATATTTTTTTTTTACACGTTCTCGCGCGTTTTT 144

  scaffold145|s     334807 ACTTTTCTGTTGGGGAGAAAAGTCCTTCTAAATCCATAATTTGACGTAAT 334856
                                                             v               
  genome_2_2188        145 ACTTTTCTGTTGGGGAGAAAAGTCCTTCTAAATCAATAATTTGACGTAAT 194

  scaffold145|s     334857 GATGTCACATCAATTTTTTTCAGAATGATCATGTTCAAGATGAAAAATGG 334906
                            v          v       i v          v   v  ii        
  genome_2_2188        195 GTTGTCACATCATTTTTTTTTATAATGATCATGATCATGACAAAAAATGG 244

  scaffold145|s     334907 TCATGATCATAATCATTACCTTAACTTTTTTATTTCTCGAAACCCTTTAC 334956
                                     i                                  v    
  genome_2_2188        245 TCATGATCATGATCATTACCTTAACTTTTTTATTTCTCGAAACCCGTTAC 294

  scaffold145|s     334957 GTGATCCCCTCTCCACACTACCCGTCAGCGCCCTTCATCGCGCGATCTTA 335006
                             v               v    i                          
  genome_2_2188        295 GTCATCCCCTCTCCACACGACCCATCAGCGCCCTTCATCGCGCGATCTTA 344

  scaffold145|s     335007 TCCGTTCAAAGCACGCAACTTCTCATCCCAATCA-TTTTTAGTAACACAG 335055
                                   vv  i   --           i  v -           v i 
  genome_2_2188        345 TCCGTTCATCGCGCGC--CTTCTCATCCCGATGATTTTTTAGTAACTCGG 392

  scaffold145|s     335056 AATCCGTATGTCTCAGTACAGCCCAACACATCACGTACCACCTTTCACTG 335105
                                   i                    iii  i             i 
  genome_2_2188        393 AATCCGTACGTCTCAGTACAGCCCAACACGCTACATACCACCTTTCACCG 442

  scaffold145|s     335106 TCCACTTCCGGTCAGATTTGCATAGCGACACTACAAAATCCCATCGTGTG 335155
                                            v    v            v         i    
  genome_2_2188        443 TCCACTTCCGGTCAGATGTGCAGAGCGACACTACACAATCCCATCATGTG 492

  scaffold145|s     335156 AGATGAAGGATCATAAAAAAACGATCAATCAAAAAGGTAACAAGTCCATA 335205
                                         -               i          i        
  genome_2_2188        493 AGATGAAGGATCAT-AAAAAACGATCAATCGAAAAGGTAACGAGTCCATA 541

  scaffold145|s     335206 ATGGAGTTGCGCTGGGGGTGGTCAAACTTTTTCACATGATGAGTTTGTTA 335255
                                             i                      v   i v v
  genome_2_2188        542 ATGGAGTTGCGCTGGGGGCGGTCAAACTTTTTCACATGATGTGTTCGATT 591

  scaffold145|s     335256 GCTGATTTTAGCAGGAAATTGGTGACAATGTGTGTTAAGTAATACTATGC 335305
                                v      i             i     i                 
  genome_2_2188        592 GCTGAATTTAGCGGGAAATTGGTGACGATGTGCGTTAAGTAATACTATGC 641

  scaffold145|s     335306 CACTAAATCGTCGAAATAGTGAGATAAGGCATTTCTTTAACGATATGAAT 335355
                                    i                 v        v   i   ---   
  genome_2_2188        642 CACTAAATCATCGAAATAGTGAGATAACGCATTTCTGTAATGAT---AAT 688

  scaffold145|s     335356 GATCATGATCATAGAAAAAAGATTGACAACCCCT 335389
                                       i                     
  genome_2_2188        689 GATCATGATCATGGAAAAAAGATTGACAACCCCT 722

Matrix = 20p43g.matrix
Kimura (with divCpGMod) = 6.61
Transitions / transversions = 1.07 (31/29)
Gap_init rate = 0.02 (13 / 732), avg. gap size = 1.00 (13 / 13)


575 16.68 0.00 1.96 scaffold145|size441769 335419 335522 (106223) rnd-1_family-72#Unknown 157 258 (628) m_b1743s001i1 29638

  scaffold145|s     335419 TGGAATTGCAGTAGCAGCCACTCCAAATTTTTTTGTAGTGATCTAGATAG 335468
                                  i --i       i  v   iv          i  v     i  
  rnd-1_family-        157 TGGAATTAC--CAGCAGCCGCTGCAAGATTTTTTGTAGCGAGCTAGACAG 204

  scaffold145|s     335469 AATGCAATTAGTCGAAACAGAAGAAGTCGTAGTTTAAAAATAAAGTGGCT 335518
                                i   v  v  i     i    v    v   v              
  rnd-1_family-        205 AATGCGATTTGTAGAGACAGAGGAAGACGTACTTTTAAAATAAAGTGGCT 254

  scaffold145|s     335519 TGTC 335522
                               
  rnd-1_family-        255 TGTC 258

Matrix = 20p43g.matrix
Kimura (with divCpGMod) = 15.55
Transitions / transversions = 1.12 (9/8)
Gap_init rate = 0.02 (2 / 103), avg. gap size = 1.00 (2 / 2)


682 10.74 1.68 6.14 scaffold145|size441769 335430 335548 (106197) C rnd-1_family-26#Unknown (5) 319 206 m_b1743s001i2 29639

  scaffold145|s     335430 TAGCAGCCACTCCAAATTTTTTTGTAGTGATCTAGATAGAATGCAATTAG 335479
                                   i  v   iv          i  v     i           v 
C rnd-1_family-        319 TAGCAGCCGCTGCAAGATTTTTTGTAGCGAGCTAGACAGAATGCAATTCG 270

  scaffold145|s     335480 TCGAAACAGAAGAAGTCGTA-GTTTAAAAATAAAGTGGCTTGTCTCACTT 335528
                            v        i         -                       ------
C rnd-1_family-        269 TAGAAACAGAGGAAGTCGTAGGTTTAAAAATAAAGTGGCTTGTC------ 226

  scaffold145|s     335529 TTAC-CTTGGTTGCAAATGGG 335548
                           -   -   i    i       
C rnd-1_family-        225 -TACGCTTAGTTGTAAATGGG 206

Matrix = 20p43g.matrix
Kimura (with divCpGMod) = 9.73
Transitions / transversions = 1.40 (7/5)
Gap_init rate = 0.08 (9 / 118), avg. gap size = 1.00 (9 / 9)


629 15.15 0.00 1.01 scaffold145|size441769 335552 335651 (106094) C rnd-1_family-79#Unknown (5) 192 94 m_b1743s001i3 29640

  scaffold145|s     335552 TAGCGAGCTAGACAGAATACAATTTGTGGAAACAGAGGAAATTGTAGTTT 335601
                                             i     i  i            i i       
C rnd-1_family-        192 TAGCGAGCTAGACAGAATGCAATTCGTAGAAACAGAGGAAGTCGTAGTTT 143

  scaffold145|s     335602 AAAAATAAAGTGGCTCGTTTATGCTTTTGGTTGCAATTGTGTGTGTGCAC 335651
                                          i  i  i  -   i    i  v  v i i    i 
C rnd-1_family-        142 AAAAATAAAGTGGCTTGTCTACGC-TTTAGTTGTAAATGGGCGCGTGCGC 94

Matrix = 20p43g.matrix
Kimura (with divCpGMod) = 10.57
Transitions / transversions = 6.50 (13/2)
Gap_init rate = 0.01 (1 / 99), avg. gap size = 1.00 (1 / 1)


436 6.56 0.00 0.00 scaffold145|size441769 335698 335758 (105987) rnd-1_family-117#Unknown 1 61 (1) m_b1743s001i4 29641

  scaffold145|s     335698 AAGGAGAAAGAGGAGAAGAAGAAAAGGGGCTCAGTTTCCAATACAACTAA 335747
                                   i   i     i       ?                       
  rnd-1_family-          1 AAGGAGAAGGAGAAGAAGGAGAAAAGNGGCTCAGTTTCCAATACAACTAA 50

  scaffold145|s     335748 GATTTTAAAAA 335758
                                 i    
  rnd-1_family-         51 GATTTTGAAAA 61

Matrix = 20p43g.matrix
Kimura (with divCpGMod) = 7.16
Transitions / transversions = 1.00 (4/0)
Gap_init rate = 0.00 (0 / 60), avg. gap size = 0.0 (0 / 0)

381 11.94 1.47 1.47 scaffold145|size441769 335699 335766 (105979) rnd-1_family-91#Unknown 1 68 (1) m_b1743s001i5 29641

  scaffold145|s     335699 AGGAGAAAGAGGAGAAGAAGAAAAGGGGCTCAGTTTCCAATACAACTAAG 335748
                             i    i   i     i      v  -            i         
  rnd-1_family-          1 AGAAGAAGGAGAAGAAGGAGAAAACGG-CTCAGTTTCCAACACAACTAAG 49

  scaffold145|s     335749 ATTTT-AAAAATTCTCGAT 335766
                                -     v   i   
  rnd-1_family-         50 ATTTTGAAAAAATCTTGAT 68

Matrix = 20p43g.matrix
Kimura (with divCpGMod) = 13.26
Transitions / transversions = 3.00 (6/2)
Gap_init rate = 0.03 (2 / 67), avg. gap size = 1.00 (2 / 2)

399 8.47 1.69 0.00 scaffold145|size441769 335715 335773 (105972) rnd-2_family-88#Unknown 921 980 (29) m_b1743s001i6 29641

  scaffold145|s     335715 GAAGAAAAGGGGCTCAGTTTCCAATACAACTAAGATTTT-AAAAATTCTC 335763
                                                                  -     v   i
  rnd-2_family-        921 GAAGAAAAGGGGCTCAGTTTCCAATACAACTAAGATTTTGAAAAAATCTT 970

  scaffold145|s     335764 GATCGGGAAA 335773
                              iv i   
  rnd-2_family-        971 GATTTGAAAA 980

Matrix = 20p43g.matrix
Kimura (with divCpGMod) = 9.04
Transitions / transversions = 1.50 (3/2)
Gap_init rate = 0.02 (1 / 58), avg. gap size = 1.00 (1 / 1)


233 24.35 8.14 4.49 scaffold145|size441769 335864 335949 (105796) rnd-1_family-644#Unknown 508 596 (757) m_b1743s001i7 29642

  scaffold145|s     335864 AAAAACCAAATTAGCACTTTTTAGCTGATCCCCTGTGGATCATGGTGTTA 335913
                            i         v        v          iv i iv v  ii ---- 
  rnd-1_family-        508 AGAAACCAAATGAGCACTTTGTAGCTGATCCTGTATACAGCACAG----A 553

  scaffold145|s     335914 CTTTATGGTTCATG-----CCATAATT--TAATTGCAACAATA 335949
                              i  vi  i   -----        -- iv  i   i i  
  rnd-1_family-        554 CTTCATTATTTATGGAACACCATAATTGGTGTTTACAATAGTA 596

Matrix = 20p43g.matrix
Kimura (with divCpGMod) = 30.43
Transitions / transversions = 1.86 (13/7)
Gap_init rate = 0.07 (6 / 85), avg. gap size = 1.83 (11 / 6)


427 21.81 2.92 2.92 scaffold145|size441769 335875 336011 (105734) rnd-1_family-427#DNA/PiggyBac 1231 1367 (4) m_b1743s001i8 29643

  scaffold145|s     335875 TAGCACTTTTTAGCTGATCCCCTGTGGATCATGGTGT-TACTTTATGGTT 335923
                               vi   v          i    i    vi iv  -i v   ?   iv
  rnd-1_family-       1231 TAGCCTTTTGTAGCTGATCCTCTGTAGATCTCGAAGTCCAATTTNTGGCG 1280

  scaffold145|s     335924 CATGCCATAATTTAATTGCAA-CAATAAAAGCTGT-TAGAAGAAAGACTG 335971
                            ii    -  i  --  ?  i-    -  i  i  - vv v     i   
  rnd-1_family-       1281 CGCGCCA-AACTT--TTNCAGCCAAT-AAGGCCGTATCTACGAAAGGCTG 1326

  scaffold145|s     335972 AATTCAGTAAATTCAA-TGAATTCAGCTAGGGTGACACTAG 336011
                                   vi   i? -       i  ??      v v   
  rnd-1_family-       1327 AATTCAGTCGATTTNACTGAATTCGGCNNGGGTGAGAATAG 1367

Matrix = 20p43g.matrix
Kimura (with divCpGMod) = 20.31
Transitions / transversions = 1.42 (17/12)
Gap_init rate = 0.06 (8 / 136), avg. gap size = 1.00 (8 / 8)


310 12.17 22.31 4.96 scaffold145|size441769 336132 336252 (105493) C rnd-2_family-88#Unknown (40) 969 829 m_b1743s001i9 29644

  scaffold145|s     336132 AGATTTTT----AGTCTTTGTTGTATTGGAAACTGAGCTGCATTTCTCCT 336177
                                   ---- i    v                   iv v     ---
C rnd-2_family-        969 AGATTTTTTCAAAATCTTAGTTGTATTGGAAACTGAGCCCCTTTTCT--- 923

  scaffold145|s     336178 TATCTGCTGAGACATTTTTTTCATCT-----------------TTACCTT 336210
                           --  v -       v        ii -----------------     v 
C rnd-2_family-        922 --TCAG-TGAGACAGTTTTTTCACTTTTTGCCANAACAGGTACTTACCGT 876

  scaffold145|s     336211 GAAAC--AT---AACTTA-CTGTAAATAAATAATTTTTCCGTTTGAAC 336252
                              i --  ---      -          v ?      -  i   i  
C rnd-2_family-        875 GAAGCTGATGTCAACTTACCTGTAAATAATTNATTTTT-CGCTTGGAC 829

Matrix = 20p43g.matrix
Kimura (with divCpGMod) = 13.59
Transitions / transversions = 1.00 (7/7)
Gap_init rate = 0.10 (12 / 120), avg. gap size = 2.83 (34 / 12)


490 14.94 0.00 1.15 scaffold145|size441769 336423 336510 (105235) rnd-1_family-60#Unknown 23 109 (0) m_b1743s001i10 29645

  scaffold145|s     336423 TTATTTCTAAACTTCATGACTTCCTCCGTTACAATGACTTTTCTTCTGTC 336472
                                 i     i v? -        i   v ? i  v   iv       
  rnd-1_family-         23 TTATTTTTAAACCTANT-ACTTCCTCTGTTTCNACGAATTTCATTCTGTC 71

  scaffold145|s     336473 TTACTTGCTGCAAAAAATCTTGCAGTGGCTGCTAGTAA 336510
                            vi  i                   i            
  rnd-1_family-         72 TAGCTCGCTGCAAAAAATCTTGCAGCGGCTGCTAGTAA 109

Matrix = 20p43g.matrix
Kimura (with divCpGMod) = 13.27
Transitions / transversions = 1.60 (8/5)
Gap_init rate = 0.01 (1 / 87), avg. gap size = 1.00 (1 / 1)


258 2.70 8.11 0.00 scaffold145|size441769 336479 336515 (105230) C rnd-4_family-28#Unknown (1914) 54 15 m_b1743s001i11 29646

  scaffold145|s     336479 GCTGC-AAAAAATCTTGCAGTGGCTGCTAGTAAT--TTAC 336515
                                -             ?i             --    
C rnd-4_family-         54 GCTGCTAAAAAATCTTGCANCGGCTGCTAGTAATACTTAC 15

Matrix = 20p43g.matrix
Kimura (with divCpGMod) = 0.28
Transitions / transversions = 1.00 (1/0)
Gap_init rate = 0.06 (2 / 36), avg. gap size = 1.50 (3 / 2)


41 0.00 0.00 0.00 scaffold145|size441769 338527 338564 (103181) (TTCTCTTG)n#Simple_repeat 1 38 (0) c_b1743s251i0 29647

  scaffold145|s     338527 TTCTCTTGTTCTCTTGTTCTCTTGTTCTCTTGTTCTCT 338564
                                                                 
  (TTCTCTTG)n#S          1 TTCTCTTGTTCTCTTGTTCTCTTGTTCTCTTGTTCTCT 38

Matrix = Unknown
Transitions / transversions = 1.00 (0/0)
Gap_init rate = 0.00 (0 / 37), avg. gap size = 0.0 (0 / 0)


271 23.47 2.38 3.61 scaffold145|size441769 339284 339367 (102378) C rnd-1_family-926#Unknown (83) 381 299 m_b1743s001i12 29648

  scaffold145|s     339284 TTTTTGTGGTTTGCAGTGAAAA--TGACCCCCAAAATCAAATCAGGCCTT 339331
                                 iv     ?  ii    --      v   v iiv v --   iv 
C rnd-1_family-        381 TTTTTGCCGTTTGNAGCAAAAAATTGACCCACAACACTTATT--GGCTAT 334

  scaffold145|s     339332 ATCTACCCCTCCCAATGACTAAAAACATCTGAGAGA 339367
                                   i   ?i ii  -       i  vi    
C rnd-1_family-        333 ATCTACCCTTCCNGACAAC-AAAAACACCTTGGAGA 299

Matrix = 20p43g.matrix
Kimura (with divCpGMod) = 29.79
Transitions / transversions = 1.71 (12/7)
Gap_init rate = 0.05 (4 / 83), avg. gap size = 1.25 (5 / 4)


274 26.03 6.12 3.31 scaffold145|size441769 339696 339842 (101903) C rnd-1_family-926#Unknown (62) 402 252 m_b1743s001i13 29649

  scaffold145|s     339696 TCAATATGTACCA-----GCATTCTGCTCATGTAGATCCAAA---TGACC 339737
                              vi     ?  -----     i vvi i v i? v v   ---     
C rnd-1_family-        402 TCATCATGTANCATATGGGCATTTTTGCCGTTTGNAGCAAAAAATTGACC 353

  scaffold145|s     339738 CCCAGAACACTTATAGTGTTCTATCTACCTGTCACTGG-AGCAAAATAAT 339786
                            v  --        v - i v        iv  - ? i- i     vv i
C rnd-1_family-        352 CACA--ACACTTATTG-GCTATATCTACCCTTC-CNGACAACAAAAACAC 307

  scaffold145|s     339787 CTGGGACATGGATCATTTTTCATAGAGTTCTAATGGCTGTACTTTGCTCC 339836
                             v   v        -    v  iv v i i    i   v   v  iv  
C rnd-1_family-        306 CTTGGAGATGGATCA-TTTTGATGCACTCCCAATGACTGAACTGTGTACC 258

  scaffold145|s     339837 TCATTT 339842
                           ?ii   
C rnd-1_family-        257 NTGTTT 252

Matrix = 20p43g.matrix
Kimura (with divCpGMod) = 32.32
Transitions / transversions = 0.85 (17/20)
Gap_init rate = 0.05 (8 / 146), avg. gap size = 1.75 (14 / 8)


312 32.66 4.62 3.49 scaffold145|size441769 341470 341837 (99908) rnd-5_family-1370#Unknown 829 1200 (140) m_b1743s001i14 29650

  scaffold145|s     341470 GTATCCCCAAGCTCCAACTGCAACATGTTGACTCTCAACATAAGCAAATC 341519
                             v  i  viv   i v  ?  ? v v i   i  ii-    vi  v v 
  rnd-5_family-        829 GTCTCTCCCGCCTCTATCTNCANCTTCTCGACCCTTG-CATATACATAAC 877

  scaffold145|s     341520 ATCAAGAGGCAACTCACTAATCTCTGGTGTGTCCTTGGTCTTATTCCACA 341569
                              i vv  v i i i- i v   v        v  v            i
  rnd-5_family-        878 ATCGACCGGAAGCCCG-TGAACTCAGGTGTGTCATTTGTCTTATTCCACG 926

  scaffold145|s     341570 G---GCAATGGGTTGTCACATCATTCAGAATG-GGTGTTGACTCTGCAAC 341615
                            ---    ----    i    -ii        -  vi i v     --  
  rnd-5_family-        927 GATAGCAA----TTGTTACAT-GCTCAGAATGAGGAATCGCCTCTG--AC 969

  scaffold145|s     341616 AAGAAAGGCGTA-CATCTGATTGCAATCTGTGTGTGGATTCTGGA-TCCA 341663
                           v    v  i v - iiviii vv  v   ?i v   i iv     - ii 
  rnd-5_family-        970 CAGAATGGTGAAGCGCGCAGTGTCATTCTNCGGGTGAACGCTGGANTTTA 1019

  scaffold145|s     341664 GCCATTCACAGTGTTTGACAA--AAATCAAAATCTGCCATGA--AAACCC 341709
                               v  v v   vvvv    --i ?v   iiiv i  v i --   v ?
  rnd-5_family-       1020 GCCAATCTCTGTGAAATACAAGNGANGCAAGGCATACCTTAAACAAAGCN 1069

  scaffold145|s     341710 AAACACCCATCATTC----TTAGCTCCACAAGATA-ACAGGTCATTATCT 341754
                                 vi-      ----i -  i    v  iii-? ii i v v   i
  rnd-5_family-       1070 AAACACGT-TCATTCGGCGCT-GCCCCACCAGGCGTNCGAGCCTTAATCC 1117

  scaffold145|s     341755 ATCTAGCAAGTCATCTGTCCATTGATTCCTTT-TTATGCTGTTCAAACTC 341803
                            v i v   ? ivi  vvi    vii     i-i   - v v     vi 
  rnd-5_family-       1118 AACCATCAANTTCCCTCGTCATTTGCTCCTTCACTAT-CGGATCAAAGCC 1166

  scaffold145|s     341804 AGAACATTTAAAGTAAAGAATAA-CTCAACAAAGC 341837
                           -   v v i      vi   viv-   vi      
  rnd-5_family-       1167 -GAAAAATCAAAGTATGGAAGGCTCTCCGCAAAGC 1200

Matrix = 20p43g.matrix
Kimura (with divCpGMod) = 38.47
Transitions / transversions = 1.04 (59/57)
Gap_init rate = 0.06 (23 / 367), avg. gap size = 1.30 (30 / 23)


240 25.12 3.47 8.76 scaffold145|size441769 342758 342901 (98844) rnd-5_family-664#Unknown 1 137 (2376) m_b1743s001i15 29651

  scaffold145|s     342758 TGCACAAAAAAACCATCAAGTCACATGGAGTAT-TAATATAAATGAACCC 342806
                             i       vvv i         v  iv   ?- v    vv  i i   
  rnd-5_family-          1 TGTACAAAAATTACGTCAAGTCACCTGACGTANATTATATTTATAAGCCC 50

  scaffold145|s     342807 CTAGATGACAATGAGAGTTCAATAGTATTATTCAATGAAGGTAAGGTGGA 342856
                             ii     vi i v   ---- i  -------     vv       iv 
  rnd-5_family-         51 CTGAATGACCGTAACAGT----TGGT-------AATGACCGTAAGGTACA 89

  scaffold145|s     342857 CAACACTGTTCTGCCTGATT--TTACATGGACCA-TGTCATA-GAAAAA 342901
                           v    i iivi     vv  --        -   -   i   -      
  rnd-5_family-         90 GAACATTACATTGCCTCTTTACTTACATGG-CCACTGTTATACGAAAAA 137

Matrix = 20p43g.matrix
Kimura (with divCpGMod) = 28.79
Transitions / transversions = 0.94 (16/17)
Gap_init rate = 0.11 (16 / 143), avg. gap size = 1.06 (17 / 16)


366 27.73 7.08 5.33 scaffold145|size441769 343533 343772 (97973) C genome_4_4579#DNA (0) 421 178 m_b1743s001i16 29652

  scaffold145|s     343533 CCGTAAAAATTGGTTTATAAGTTCCATCAGATTATAAGA---TCCTTCCC 343579
                                                vv i    v         ---v  i  i 
C genome_4_4579        421 CCGTAAAAATTGGTTTATAAGAACTATCACATTATAAGAACCACCCTCTC 372

  scaffold145|s     343580 CATTATTTTCTTAGCATTTGTGTTTTTT--GCCTAGTTAATC---ATCTT 343624
                             -- i vv viiii      vv     --   ---i   v ---    -
C genome_4_4579        371 CA--ACTGGCACGATATTTGTCATTTTTAGGCC---CTAAACGCGATCT- 328

  scaffold145|s     343625 GTCCAAATCTAAGAC-CCAAGAATCTATTGTCCTCATTTGCAGCATCACG 343673
                           - ivi       iv -ii v     i  v iv     iv  vv  v  i 
C genome_4_4579        327 -TTAGAATCTAAATCATTACGAATCCATAGCGCTCATCAGCCTCAACATG 279

  scaffold145|s     343674 TCCATATGTTTTGCT--------CTCCTTCCGGTGTTCGAGATATACCAC 343715
                           i      viv v   --------       i   viv    v   ii-- 
C genome_4_4579        278 CCCATATCCATAGCTCCCCGTAACTCCTTCTGGTTCACGAGTTATGT--C 231

  scaffold145|s     343716 ATTTGTCGCGTAAATCCACTACATACACAATGCACACATCACGCCCACAC 343765
                               vi v v   iii   --  i   iv i  v    i  --       
C genome_4_4579        230 ATTTTCCCCTTAAGCTCAC--CACACATCACGCCCACACCA--CCCACAC 185

  scaffold145|s     343766 ACCATCT 343772
                               i  
C genome_4_4579        184 ACCACCT 178

Matrix = 20p43g.matrix
Kimura (with divCpGMod) = 33.07
Transitions / transversions = 1.10 (33/30)
Gap_init rate = 0.08 (18 / 239), avg. gap size = 1.67 (30 / 18)


392 26.37 7.65 2.60 scaffold145|size441769 343584 343766 (97979) genome_11_11344#DNA 52 243 (207) m_b1743s001i17 29653

  scaffold145|s     343584 ATTTTCTTAGCATTTGTGTTTTTTGCCTAGTTAATCATCTTGTCCAAA-- 343631
                                vv ii             ii   v   v --   vi   vi i--
  genome_11_113         52 ATTTTGGTGACATTTGTGTTTTTCACCTTGTTCA--ATCGCGTCGGAGAT 99

  scaffold145|s     343632 TCTAAGACCCA---AGAATCTATTGTCCTCATTTGCAGCATCACGTCCAT 343678
                                -  v  ---ii    v   v       ivi    vv  i i    
  genome_11_113        100 TCTAA-ACACATCTGAAATCAATTCTCCTCATCAACAGCTACATGCCCAT 148

  scaffold145|s     343679 ATGTTTTGCTCTCC----TTCCGGT--GTT--CGAGATATACCACATTTG 343720
                                  v   i  ----i      --   --i   v   i-   -   v
  genome_11_113        149 ATGTTTTCCTCCCCAAAACTCCGGTTGGTTGCTGAGTTATG-CAC-TTTT 196

  scaffold145|s     343721 TCGCGTAAATCCACTACATACACAATGCACACATCACGC-CCACACA 343766
                            i  vv i ii   i   i     iii      i   i -i  i   
  genome_11_113        197 TTGCTAAGACTCACCACACACACAGCACACACACCACACATCATACA 243

Matrix = 20p43g.matrix
Kimura (with divCpGMod) = 32.75
Transitions / transversions = 1.76 (30/17)
Gap_init rate = 0.06 (11 / 182), avg. gap size = 1.73 (19 / 11)


773 12.93 0.00 0.86 scaffold145|size441769 343715 343831 (97914) C rnd-5_family-884#Unknown (4) 302 187 m_b1743s001i18 29654

  scaffold145|s     343715 CATTTGTCGCGTAAATCCACTACATACACAATGCACACATCACGCCCACA 343764
                                     i             i   i   ii                
C rnd-5_family-        302 CATTTGTCGCATAAATCCACTACACACATAATATACACATCACGCCCACA 253

  scaffold145|s     343765 CACCATCTTACTTTTGTGCGATGGTTGGTAGGTACAGATCTGGCACAAAC 343814
                              ? i        i i    ii -   v   v    v      i i   
C rnd-5_family-        252 CACNACCTTACTTTCGCGCGACAG-TGGAAGGGACAGTTCTGGCGCGAAC 204

  scaffold145|s     343815 AGCCAAAAAATACAGTA 343831
                                            
C rnd-5_family-        203 AGCCAAAAAATACAGTA 187

Matrix = 20p43g.matrix
Kimura (with divCpGMod) = 10.79
Transitions / transversions = 4.00 (12/3)
Gap_init rate = 0.01 (1 / 116), avg. gap size = 1.00 (1 / 1)


228 6.67 0.00 0.00 scaffold145|size441769 343846 343875 (97870) C rnd-5_family-3919#Unknown (554) 32 3 m_b1743s001i19 29655

  scaffold145|s     343846 AAATGTTGGGAAGAGGCATGAACCATTCCT 343875
                                               v     v   
C rnd-5_family-         32 AAATGTTGGGAAGAGGCATGTACCATGCCT 3

Matrix = 20p43g.matrix
Kimura (with divCpGMod) = 7.03
Transitions / transversions = 0.00 (0/2)
Gap_init rate = 0.00 (0 / 29), avg. gap size = 0.0 (0 / 0)


14 28.60 1.33 5.56 scaffold145|size441769 345713 345787 (95958) (GGA)n#Simple_repeat 1 72 (0) m_b1743s252i1 29656

  scaffold145|s     345713 GGAAGATGATCATGAGGAGCA-GAGGAGGTGGATGAGGAAAAGGGCGGAA 345761
                              i  v  vv v      v -       v   v     ii -  v   i
  (GGA)n#Simple          1 GGAGGAGGAGGAGGAGGAGGAGGAGGAGGAGGAGGAGGAGGA-GGAGGAG 49

  scaffold145|s     345762 AAGGCTAGGAGAAAGAGAGAGAAGGA 345787
                           i   --     i i   -   i    
  (GGA)n#Simple         50 GAGG--AGGAGGAGGAG-GAGGAGGA 72

Matrix = Unknown
Transitions / transversions = 1.00 (8/8)
Gap_init rate = 0.07 (5 / 74), avg. gap size = 1.00 (5 / 5)


571 27.16 3.40 5.68 scaffold145|size441769 346018 346075 (95670) C rnd-1_family-61#Unknown (5) 503 450 m_b1743s001i20 29657

  scaffold145|s     346018 AGATTTTCTCTTCAAAAA-TTTTAGTCTATCAGTAACTGAGGTTTTTATC 346066
                                  i    v     - i     i     ?    i   iv  v ---
C rnd-1_family-        503 AGATTTTTTCTTGAAAAAATCTTAGTTTATCANTAACCGAGAATTGT--- 457

  scaffold145|s     346067 CGTCTTCTT 346075
                           --      i
C rnd-1_family-        456 --TCTTCTC 450

Matrix = 20p43g.matrix
Kimura (with divCpGMod) = 32.46
Transitions / transversions = 2.00 (6/3)
Gap_init rate = 0.11 (6 / 57), avg. gap size = 1.00 (6 / 6)


40 2.50 0.00 0.00 scaffold145|size441769 346076 346116 (95629) (CTC)n#Simple_repeat 1 41 (0) c_b1743s251i1 29658

  scaffold145|s     346076 CTCCCCCTCCTCCTCCTCCTCCTCCTCCTCCTCCTCCTCCT 346116
                               i                                    
  (CTC)n#Simple          1 CTCCTCCTCCTCCTCCTCCTCCTCCTCCTCCTCCTCCTCCT 41

Matrix = Unknown
Transitions / transversions = 1.00 (1/0)
Gap_init rate = 0.00 (0 / 40), avg. gap size = 0.0 (0 / 0)


571 27.16 3.40 5.68 scaffold145|size441769 346117 346381 (95364) C rnd-1_family-61#Unknown (59) 449 187 m_b1743s001i20 29657

  scaffold145|s     346117 TCTTCTCTGCA--AGA-ATTTTTTAAACTATTGACTAATATAGATTAGAA 346163
                           -      ii  --   - i     vv   v   i   v   v i -----
C rnd-1_family-        449 -CTTCTCCACATGAGACACTTTTTTCACTTTTGGCTATTATTGGT----- 406

  scaffold145|s     346164 AGAGACATC--ATTATG-CTTTGACTCAACCTCAAAATAAATAATTTTCT 346210
                           ---i     --     v- i i?  viv    vv     ?iivi     v
C rnd-1_family-        405 ---AACATCTAATTATTTCCTCNACATTACCTGTAAATANGCTGTTTTCG 359

  scaffold145|s     346211 TGTTTGAGATACAAGGGTAGTCATTAAGTTTCTATGAGT-CCTACCCATA 346259
                                  ?  i  v         iv vv   iii ?v  - i    i?  
C rnd-1_family-        358 TGTTTGANATGCATGGGTAGTCACGATCTTTTCGTNTGTGCTTACCTNTA 309

  scaffold145|s     346260 ACATTGTAACTAAAATACTTTTTGATGTATA--TAGGTAACATTCGTT-T 346306
                            v v i  v     vivv i   vii  v i--       i  vi   - 
C rnd-1_family-        308 AAAATATATCTAAATCTGTCTTTCGCGTCTGCTTAGGTAATATGTGTTCT 259

  scaffold145|s     346307 CATTACGTGTGGTATCCCCCAAGACACTGACTTCTGCATCAAATGGTGGT 346356
                            v   ---i    vv  ii v  ii i      i    viv      iv 
C rnd-1_family-        258 CTTTA---ATGGTTACCTTCTAGGTATTGACTTTTGCAATCAATGGTACT 212

  scaffold145|s     346357 TTGTAACTGTGCAACATAGTGATAC 346381
                            iv       i      v   v   
C rnd-1_family-        211 TCTTAACTGTACAACATTGTGTTAC 187

Matrix = 20p43g.matrix
Kimura (with divCpGMod) = 32.46
Transitions / transversions = 1.06 (38/36)
Gap_init rate = 0.07 (19 / 264), avg. gap size = 1.16 (22 / 19)


376 18.57 0.00 0.00 scaffold145|size441769 346448 346517 (95228) C rnd-4_family-28#Unknown (1883) 85 16 m_b1743s001i21 29659

  scaffold145|s     346448 CACGACTTCGTCCAGTTCACTTGATTGCACAGGTGCTAGAAAATCTTGCA 346497
                             v      v       ii vv v iv   ? v     i           
C rnd-4_family-         85 CAAGACTTCTTCCAGTTTGCAGGCTCCCACNGCTGCTAAAAAATCTTGCA 36

  scaffold145|s     346498 GTGGCTGCTAGTAATATTTA 346517
                           ?i              i   
C rnd-4_family-         35 NCGGCTGCTAGTAATACTTA 16

Matrix = 20p43g.matrix
Kimura (with divCpGMod) = 20.34
Transitions / transversions = 0.86 (6/7)
Gap_init rate = 0.00 (0 / 69), avg. gap size = 0.0 (0 / 0)


337 18.06 4.65 3.45 scaffold145|size441769 346448 346533 (95212) rnd-5_family-2086#Unknown 557 643 (402) m_b1743s001i22 29660

  scaffold145|s     346448 CACGACTTCGTCCAGTTCACTTGATTGCACAGGTGCTAGAAAATCTTGCA 346497
                             v      v        i v -- iv   v v     i           
  rnd-5_family-        557 CAAGACTTCTTCCAGTTCGCAT--TCCCACTGCTGCTAAAAAATCTTGCA 604

  scaffold145|s     346498 GTGGCTGCTAGTAATATTTAGATTTCCA----CAAGATTT 346533
                            ii            -?v     v v i----        
  rnd-5_family-        605 GCAGCTGCTAGTAAT-NGTAGATATACGGAATCAAGATTT 643

Matrix = 20p43g.matrix
Kimura (with divCpGMod) = 18.12
Transitions / transversions = 0.67 (6/9)
Gap_init rate = 0.05 (4 / 85), avg. gap size = 1.75 (7 / 4)


3123 16.71 0.53 2.50 scaffold145|size441769 346749 347319 (94426) rnd-5_family-2837#Unknown 1 560 (0) m_b1743s001i23 29661

  scaffold145|s     346749 GCAGCCAAAGTTTTGCATCTGACCATGAGGGCTTCATAAAGCATGTACTC 346798
                            i      vv      vv          v      i i   ivv      
  rnd-5_family-          1 GTAGCCAACTTTTTGCCGCTGACCATGATGGCTTCGTGAAGTCGGTACTC 50

  scaffold145|s     346799 CTACAAGTTTTGTGACGCTCAGTGCAAAGCTATGCATTTAAGCTTCGTTG 346848
                                 i           v  i i v  ? ??i    v  ii    i vv
  rnd-5_family-         51 CTACAAATTTTGTGACGCGCAATACCAANCNNCGCATGTAGACTTCATGT 100

  scaffold145|s     346849 TGCCGTGAGGGAGATTTTTACACTATCCCATATTGTCCAAGATTTTTCGT 346898
                             i   i v i v        ivi   i  vv ?    i           
  rnd-5_family-        101 TGTCGTAATGAACATTTTTACGGCATCTCAGTTNGTCCGAGATTTTTCGT 150

  scaffold145|s     346899 CTGGCAACTAAATGCCTGAATTGATGTAATTT-GTCACATTGATTGCAGA 346947
                            v  v v        -    v   i       -           iv    
  rnd-5_family-        151 CGGGAATCTAAATGC-TGAAATGACGTAATTTTGTCACATTGATCTCAGA 199

  scaffold145|s     346948 GGAAGATGAAGACGCAAAACTATCACAATCAGTGGGAAAA-TGTCACTGA 346996
                           i         i    i  i ii   ii       i     - v       
  rnd-5_family-        200 AGAAGATGAAAACGCGAAGCCGTCATGATCAGTGAGAAAAATCTCACTGA 249

  scaffold145|s     346997 TCATGACTGCTTTGCCTTCCGGCCTTCTTTTCTCATTTATAATTTTTCTT 347046
                                  v    i                i-----------         
  rnd-5_family-        250 TCATGACGGCTTCGCCTTCCGGCCTTCTTC-----------ATTTTTCTT 288

  scaffold145|s     347047 TTCCATCTCCC-ACCCCCCACACTATGTGGATATTTTGATGAACATGAAC 347095
                                      - iv  v   i   i  i  v         vii     v
  rnd-5_family-        289 TTCCATCTCCCCATACCGCACGCTACGTAGAGATTTTGATGCGTATGAAA 338

  scaffold145|s     347096 ATATGTTTCAACTTAAAAGGTCTTGATGTTTGTCCAAGAAGTGATTGGAA 347145
                             --    v   vi         ?       vi    i    v       
  rnd-5_family-        339 AT--GTTTGAACACAAAAGGTCTNGATGTTTCCCCAAAAAGTCATTGGAA 386

  scaffold145|s     347146 GTGAAGCATGAACTTGTTGGGGTCACAACGTGTATGTCATTTGATGCAAA 347195
                                v i    v               v i   i         i  i  
  rnd-5_family-        387 GTGAATCGTGAAATTGTTGGGGTCACAAAGCGTACGTCATTTGACGCGAA 436

  scaffold145|s     347196 CATCTCATTTTTGGCACCAAGATGTCATGACATCCCCCCTTAAATAATGT 347245
                            v         ivv    i            i  ii              
  rnd-5_family-        437 CTTCTCATTTTCTTCACCGAGATGTCATGACGTCTTCCCTTAAATAATGT 486

  scaffold145|s     347246 TACGACTCAAAATGCTGAATATAGTGAAGGTGCACAAAAATGAAGATGAA 347295
                             i     ?                                         
  rnd-5_family-        487 TATGACTCNAAATGCTGAATATAGTGAAGGTGCACAAAAATGAAGATGAA 536

  scaffold145|s     347296 GCCATCATTGTCAGGGGCAAAACT 347319
                                   v     v   i     
  rnd-5_family-        537 GCCATCATGGTCAGTGGCGAAACT 560

Matrix = 20p43g.matrix
Kimura (with divCpGMod) = 15.23
Transitions / transversions = 1.27 (52/41)
Gap_init rate = 0.03 (17 / 570), avg. gap size = 1.00 (17 / 17)


238 13.51 0.00 0.00 scaffold145|size441769 347291 347327 (94418) C rnd-5_family-2837#Unknown (523) 37 1 m_b1743s001i24 29662

  scaffold145|s     347291 ATGAAGCCATCATTGTCAGGGGCAAAACTTTGGCTAC 347327
                            i           v     v       vv        
C rnd-5_family-         37 ACGAAGCCATCATGGTCAGCGGCAAAAAGTTGGCTAC 1

Matrix = 20p43g.matrix
Kimura (with divCpGMod) = 12.12
Transitions / transversions = 0.25 (1/4)
Gap_init rate = 0.00 (0 / 36), avg. gap size = 0.0 (0 / 0)


605 17.14 0.00 0.00 scaffold145|size441769 347935 348039 (93706) rnd-1_family-99#Unknown 91 195 (0) m_b1743s001i25 29663

  scaffold145|s     347935 GTGCGCTAACTGGCTTACACCGTTATTTTTCTTAACAAAACAAGAGTTCT 347984
                            i              v   i     i   v  v  i        v    
  rnd-1_family-         91 GCGCGCTAACTGGCTTCCACTGTTATCTTTATTTACGAAACAAGACTTCT 140

  scaffold145|s     347985 TCCAATTTGCAGGCTCCCACATCTGCTAAAAATTCTTGCTGAGGTGGCTT 348034
                               i            i  vv          v      v v  iv    
  rnd-1_family-        141 TCCAGTTTGCAGGCTCCTACTGCTGCTAAAAAATCTTGCAGCGGCTGCTT 190

  scaffold145|s     348035 GAAAT 348039
                            v   
  rnd-1_family-        191 GTAAT 195

Matrix = 20p43g.matrix
Kimura (with divCpGMod) = 17.27
Transitions / transversions = 0.64 (7/11)
Gap_init rate = 0.00 (0 / 104), avg. gap size = 0.0 (0 / 0)


463 25.16 13.39 1.88 scaffold145|size441769 353058 353296 (88449) C genome_8_432#DNA (151) 783 518 m_b1743s001i26 29664

  scaffold145|s     353058 CTCTCACATCCAAAATCAATTCCCTCCTAGTTCACTAA---ACCT----- 353099
                             ii i v  i          vii v  v    v v  ---  v -----
C genome_8_432#        783 CTTCCGCTTCTAAAATCAATTATTTACTTGTTCTCGAACCGACATCAATA 734

  scaffold145|s     353100 -ACACCAATATCTGTAAAAGAATTATTGGATGCCAATCTAAGGCCAAAGC 353148
                           -   i       i  vi  i v     v            v       iv
C genome_8_432#        733 GACATCAATATCCGTTGAAAACTTATTTGATGCCAATCTATGGCCAAAAG 684

  scaffold145|s     353149 TTCTTGTTCATTT---------GC---ATTCACTTGCAGTCAGACACTGT 353186
                           vi i      i  ---------  ---ii   v     v   ivii - i
C genome_8_432#        683 GCCCTGTTCACTTTCTGTTCAGGCCCAGCTCAATTGCATTCAATTGC-GC 635

  scaffold145|s     353187 TCACTTTTACTAACAAGCAATCAGGCCTTG--ATCAATTGCATTCATGCG 353234
                               v vii  v   v       ---    --    v   iiv     i 
C genome_8_432#        634 TCACATGCGCTCACATGCAATCA---CTTGCAATCACTTGTGATCATGTG 588

  scaffold145|s     353235 CACTCACT----TTCA---GTGAT-ACATGCATTCAC-TACAACCATTTG 353275
                             i     ----    --- i   -   iv       - i  vi  i  v
C genome_8_432#        587 CATTCACTTGTGTTCACTTGCGATCACACCCATTCACTTGCATTCACTTC 538

  scaffold145|s     353276 AGTTCAATTGCATTCACTTGC 353296
                            -          i vi     
C genome_8_432#        537 A-TTCAATTGCACTGGCTTGC 518

Matrix = 20p43g.matrix
Kimura (with divCpGMod) = 28.72
Transitions / transversions = 1.27 (33/26)
Gap_init rate = 0.06 (15 / 238), avg. gap size = 2.47 (37 / 15)


897 20.99 3.00 3.90 scaffold145|size441769 353276 353508 (88237) rnd-5_family-2393#Unknown 96 326 (93) m_b1743s001i27 29665

  scaffold145|s     353276 AGTTCAATTGCATTCACTTGCGTTCTCTGTAGTTTGCTATCCTTCACTGC 353325
                                v i iii    v i -----  i   --- i          vi i
  rnd-5_family-         96 AGTTCCACTATGTTCAATCG-----TCCGTA---TACTATCCTTCAACGT 137

  scaffold145|s     353326 ACTTATCAGAACACAACTAGCATTCC--AC-GTGGTAAGGTAAAAA-TCG 353371
                           i   - i v  v       v   v  --  -i i    i       - i 
  rnd-5_family-        138 GCTT-TTACAAAACAACTACCATACCGTACTATAGTAAAGTAAAAAATTG 186

  scaffold145|s     353372 CATGATCATTCCATGCGGAAGTTTTGTTCACACCATACATACAATGCAGT 353421
                                        i i       v   v v         i  i  i  i 
  rnd-5_family-        187 CATGATCATTCCACGTGGAAGTTATGTGCCCACCATACACACGATACAAT 236

  scaffold145|s     353422 ACCAT--T-CCATGACCTGTATGATATGGTAGGTACATCTGTGGTAGCAT 353468
                                -- -              i    i           i  v   v  
  rnd-5_family-        237 ACCATAATACCATGACCTGTATGGTATGATAGGTACATCTATGCTAGGAT 286

  scaffold145|s     353469 ACATGAGCAAACCGCATTGAGAAGCCTTCTGAGCACTTTG 353508
                            v   vi iv   i?v ?i               iv  i 
  rnd-5_family-        287 AGATGTACGTACCANCTNAAGAAGCCTTCTGAGCGATTCG 326

Matrix = 20p43g.matrix
Kimura (with divCpGMod) = 20.72
Transitions / transversions = 1.76 (30/17)
Gap_init rate = 0.06 (14 / 232), avg. gap size = 1.14 (16 / 14)


1678 16.86 1.62 22.25 scaffold145|size441769 353313 353869 (87876) C rnd-5_family-4906#Unknown (130) 463 1 m_b1743s001i28 29666

  scaffold145|s     353313 TATCCTTCACTGCACTTATCAGAACACAACTAGCATTCCACGTGGTAAGG 353362
                             i i     ---    v   v  i  i    v   v   ii i    i 
C rnd-5_family-        463 TACCTTTCAC---ACTTTTCACAATACGACTACCATACCATATAGTAAAG 417

  scaffold145|s     353363 TAAA-AATCGCATGATCATTCCATGCGGAAGTTTTGTTCACACC-ATACA 353410
                               -   i                i           v      -     
C rnd-5_family-        416 TAAACAATTGCATGATCATTCCATGTGGAAGTTTTGTGCACACCTATACA 367

  scaffold145|s     353411 TACAATGCAGTACCATTCCATGACCTGTATGATATGGTAGGTACATCTGT 353460
                              i  i         --v  -    ------       ---------- 
C rnd-5_family-        366 TACGATACAGTACCAT--AAT-ACCT------TATGGTA----------T 336

  scaffold145|s     353461 GGTAGCATACATGAGCAAACCGCATTGAGAAGCCTTCTGAGCACTTTGAT 353510
                                    v   vi iv   i v  ? ii i           v      
C rnd-5_family-        335 GGTAGCATAGATGTACGTACCACCTTNAAGAACCTTCTGAGCAATTTGAT 286

  scaffold145|s     353511 CAGTAGCATTCAATTATTATCGCTCATGATCAATCGTTATTCACTGCAAT 353560
                             ----------------  i  ----       i  ----------i  
C rnd-5_family-        285 CA----------------ATTGC----GATCAATTGT----------GAT 266

  scaffold145|s     353561 CAATTGGTATCCATTGCAATCAATTACAACCATTTGTAATCTATGAGGGT 353610
                                 vv   v             i   -------------------- 
C rnd-5_family-        265 CAATTGCGATCAATTGCAATCAATTGCAA--------------------T 236

  scaffold145|s     353611 CAATTGTGATCAATTGCAATCAATTGCACCAGGCCCTGTTCATAACCAAA 353660
                                 vv   -----    ---------      i -       i    
C rnd-5_family-        235 CAATTGGTATC-----CAAT---------CAGGCCTT-TTCATAATCAAA 201

  scaffold145|s     353661 AACTGGAAATCAGGCATTGTTCATAATCAGTT-ATTTTT-TTGGATGCAG 353708
                            i   ?         vi        i    ? -    i -          
C rnd-5_family-        200 AGCTGNAAATCAGGCCCTGTTCATAGTCAGNTGATTTCTGTTGGATGCAG 151

  scaffold145|s     353709 ATTACATTTTTCTTTTAATCATTAATGACTATTGAGATCAAACATTTTGC 353758
                               i     i    v   ii ii     ---- i------------   
C rnd-5_family-        150 ATTATATTTTCCTTTAAATTGTCGATGAC----GG------------TGC 117

  scaffold145|s     353759 CTTGAGATGTGGTAAGAAAGGTTAATTGTGCCAACATTGAATATCGGAAT 353808
                              v         ?     v    i     i i   ii v  viv     
C rnd-5_family-        116 CTTTAGATGTGGTNAGAAACGTTAGTTGTGTCGACACCGTATCCAGGAAT 67

  scaffold145|s     353809 GAGATAGGCGACAAATCC-----AAAGAAAGTTTGGGATACATATATTAG 353853
                            ?   v      i   i -----                      i   i
C rnd-5_family-         66 GNGATTGGCGACGAATTCAAAGAAAAGAAAGTTTGGGATACATATGTTAA 17

  scaffold145|s     353854 GGTTGCGAGTATTGAG 353869
                            v i    i    i  
C rnd-5_family-         16 GTTCGCGAATATTAAG 1

Matrix = 20p43g.matrix
Kimura (with divCpGMod) = 16.47
Transitions / transversions = 1.92 (48/25)
Gap_init rate = 0.19 (108 / 556), avg. gap size = 1.04 (112 / 108)


569 32.07 9.54 0.90 scaffold145|size441769 353508 353916 (87829) C genome_8_432#DNA (489) 445 2 m_b1743s001i29 29664

  scaffold145|s     353508 GATCAGTAGCATTCAATTATTATCGCTCATGATCAATCGTTATTCACTGC 353557
                                i v   i-    -i v   iv v v     v  vivi iv i   
C genome_8_432#        445 GATCAATTGCAC-CAAT-GTGATCAATGAGGATCATTCTCGGTCAATTGC 398

  scaffold145|s     353558 AATCAATTGGTATCCATTGCAATCAATTACAACCA-TTTGTAATCTATGA 353606
                                iv   v   vv  v iv     i ii i  -   iii   v  v 
C genome_8_432#        397 AATCAGATGGGATCACTTTCGTTCAATCATGATCAATTTACGATCAATCA 348

  scaffold145|s     353607 GGGTCAATTGTGATCAATTGCAATCAATTGCAC-------------CAGG 353643
                           v i      v  v   v    vv   v    ii-------------  v 
C genome_8_432#        347 CGATCAATTTTGCTCACTTGCCTTCACTTGCGTTCTCTCGTGCTCACATG 298

  scaffold145|s     353644 CCCT-------GTTCATAACCAAAAACTGGAAATCAGGCATTGTTCATAA 353686
                            v  ------- i   i vv ivvv   v v        vii i   v  
C genome_8_432#        297 CGCTCACTTCCGCTCACATGCGCTCACTTGCAATCAGGCCCCGCTCAAAA 248

  scaffold145|s     353687 TCAGTTATTTTT--TTGGATGCAGATTACATTTTTCTTTTAATCATTAAT 353734
                                v v   i--     v       vii-   i    v    v ii  
C genome_8_432#        247 TCAGTAAGTTTCCGTTGGAAGCAGATTTTG-TTTCCTTTGAATCTTCGAT 199

  scaffold145|s     353735 GACTATTGAGATCAAACATTTT-----GCCTTGAGATGTGGTAAGAAAGG 353779
                           ii ii    i  v   -     -----  v i     v i  v       
C genome_8_432#        198 AGCCGTTGAAATGAAA-ATTTTTATGAGCGTCGAGATCTAGTTAGAAAGG 150

  scaffold145|s     353780 T----------TAATTGTGCCAACATTGAATATCGGAATGAGATAGGCGA 353819
                            ---------- vi   ii  v i  v v  viv       i  v     
C genome_8_432#        149 TGAGGGCAAAGTCGTTGCACCTATATGGTATCCGGGAATGAAATTGGCGA 100

  scaffold145|s     353820 CAAATCCAAAGAAAGTTTGGGATACATATATTAGGGTTGCGAGTATTGAG 353869
                            i  ivivi      v i      ivv    v v v ii   i    vvv
C genome_8_432#         99 CGAACGTTGAGAAAGATCGGGATATCGATATGACGTTCACGAATATTTTT 50

  scaffold145|s     353870 CACATCGGTGATTTATTTTAATTGATATT-TTTTGGGTTCACCTTTTT 353916
                           v vi i  i      v    viii v   -             v i  
C genome_8_432#         49 AAAGTTGGCGATTTAATTTACCCAAAATTCTTTTGGGTTCACCGTCTT 2

Matrix = 20p43g.matrix
Kimura (with divCpGMod) = 36.25
Transitions / transversions = 0.88 (61/69)
Gap_init rate = 0.03 (11 / 408), avg. gap size = 3.91 (43 / 11)


888 16.19 0.00 0.70 scaffold145|size441769 353937 354079 (87666) genome_4_563#DNA 1 142 (2) m_b1743s001i30 29667

  scaffold145|s     353937 CAGATAATACTGGGACAATCTTTAGTCCTGAGACTCTAGATCTATTATCA 353986
                              v    v           i -       i     ii        vi i
  genome_4_563#          1 CAGCTAATCCTGGGACAATCCT-AGTCCTGGGACTCCGGATCTATTCCCG 49

  scaffold145|s     353987 AGACAACCTGACTATAGTCATGGGAATCAACCTGGAGGCCAAGGACAAGG 354036
                               v     i i       i      ii   i       v     v   
  genome_4_563#         50 AGACCACCTGGCCATAGTCACGGGAATTGACCCGGAGGCCCAGGACTAGG 99

  scaffold145|s     354037 GAGTAGGAGTCCCAGGACTAGGGTTGTCCCAGTATCAGCTGCA 354079
                              iv               v           v  i       
  genome_4_563#        100 GAGCTGGAGTCCCAGGACTATGGTTGTCCCAGGATTAGCTGCA 142

Matrix = 20p43g.matrix
Kimura (with divCpGMod) = 15.08
Transitions / transversions = 1.56 (14/9)
Gap_init rate = 0.01 (1 / 142), avg. gap size = 1.00 (1 / 1)


304 23.40 21.28 1.48 scaffold145|size441769 355546 355827 (85918) C rnd-5_family-3808#Unknown (1468) 877 541 m_b1743s001i31 29668

  scaffold145|s     355546 ATGAAGACAG--CAAGATGACATGTGCTT----------TGCAAGTTGGT 355583
                             i  ? i  --        i ii  v  ----------        ?ii
C rnd-5_family-        877 ATAAANATAGGACAAGATGATACATGATTGTGACTCCGGTGCAAGTTNAC 828

  scaffold145|s     355584 AGGCTCTCGTCTGTTGT-TAACAAAAGAAGT---CTTTTT-GTGCTTTAA 355628
                           i  i  v   --    i-   v v      i---    i -  -i     
C rnd-5_family-        827 GGGTTCGCGT--GTTGCGTAAAACAAGAAGCATGCTTTCTCGT-TTTTAA 781

  scaffold145|s     355629 ATTGGGGGA---AGACATAACAAGAAAATTAACACATTGACAAA-----A 355670
                             iiv    --- i  i-           v    vv        ----- 
C rnd-5_family-        780 ATCACGGGACTGAAACG-AACAAGAAAATGAACAGTTTGACAAATNAATA 732

  scaffold145|s     355671 ATAG------------AACAAATTGCCAAA-------------------A 355689
                            i  ------------ ?  iv   v    ------------------- 
C rnd-5_family-        731 ACAGTTTGAGAAAAGTANCAGTTTGACAAATAAATGACTTTAANAGAATA 682

  scaffold145|s     355690 ATATCAGTT-GACA-AATAATAAGAGATGTCAATGTAGGGGAAGTACATG 355737
                              v     -    -        v    v ?v i     iiv    iv  
C rnd-5_family-        681 ATAACAGTTTGACAGAATAATAACAGATTTNTACGTAGGAATAGTATCTG 632

  scaffold145|s     355738 TT-AAAATTAATAATTATTTGACAAAAATATTGCATTTTGATGAAACAAT 355786
                             -    vv     ivi       i  vv  vi  v   i iii  i   
C rnd-5_family-        631 TTAAAAAGAAATAACAGTTTGACAGAATAATAACAGTTTAACAGAATAAT 582

  scaffold145|s     355787 AATATATAAACAGAAAAATAACGTTTTAACCC-AAGGTCCTA 355827
                             i vv vi      v      i-vv      -    v    
C rnd-5_family-        581 AACAGTTCGACAGAATAATAACA-GATAACCCGAAGGGCCTA 541

Matrix = 20p43g.matrix
Kimura (with divCpGMod) = 26.42
Transitions / transversions = 1.17 (35/30)
Gap_init rate = 0.06 (18 / 281), avg. gap size = 3.61 (65 / 18)


1956 23.46 2.51 1.03 scaffold145|size441769 355835 356312 (85433) scaffold171|size496807_(dbseq-nr_295)_[215868,222163]#LTR/Gypsy 2371 2855 (3441) m_b1743s001i32 29669

  scaffold145|s     355835 CAACCAAAAATCAAATCCAATGGAGACAACAAAGCTCTGCTGGGAGTTGC 355884
                               ii        v i v ii  ii  vv  vi     vvii       
  scaffold171|s       2371 CAACTGAAAATCAACTTCCACAGAAGCACGAACACTCTGGGAAGAGTTGC 2420

  scaffold145|s     355885 TCCATGAACATAGCCATCAAGATCCTTCTAGACAGTGCATCAGATGGTGA 355934
                           v i vv    v  i v     i    v  vv i    v   v        
  scaffold171|s       2421 ACTAGTAACAAAGTCCTCAAGGTCCTACTTCATAGTGGATCTGATGGTGA 2470

  scaffold145|s     355935 CCTGATATTCCATGAAAAAGGAACATCCATTGATTTACCCTACTTTATGA 355984
                            i    i           i           vv    v        ----i
  scaffold171|s       2471 CTTGATGTTCCATGAAAAGGGAACATCCATGCATTTCCCCTACTT----G 2516

  scaffold145|s     355985 ACTAGGCAAGTGCCAACTTCTTGGAATACATCAACTTTGAGCTTACTCAC 356034
                           v       i       v  i    v    i  i v vv ii   v  v  
  scaffold171|s       2517 CCTAGGCAGGTGCCAAATTTTTGGCATACGTCGAATAGGGACTTCCTAAC 2566

  scaffold145|s     356035 TAACGGCAGGAAAGACGTCAACAT--AGTTTTGATC--TCAGATCG---G 356077
                           v  v  v    iv  v  i   v --iv    v  i--  vi iv --- 
  scaffold171|s       2567 AAAAGGAAGGAGCGAGGTTAACCTTCGTTTTTTATTATTCCAACAGCAAG 2616

  scaffold145|s     356078 GATTATCAGGCAACACCAGACATTGGGTAGTATGATTAGAA----ATGAC 356123
                             v    v  i          i   v v i      v    ----     
  scaffold171|s       2617 GAGTATCTGGTAACACCAGACGTTGTGGAATATGATAAGAAGAAGATGAC 2666

  scaffold145|s     356124 TAAGCCAAAGTATAATCTCATTCTTGGTTGTAACACCACAAAAGTGTTTG 356173
                           i       v  - i i    v            i    ii    v   v 
  scaffold171|s       2667 CAAGCCAATGT-TGACCTCAATCTTGGTTGTAATACCATGAAAGAGTTAG 2715

  scaffold145|s     356174 GAATCGTTCTGGATCTTTGAACAACAGAGGTAATCATTGATGATGTCATT 356223
                               i     i   i  ii     v    i   iv        i      
  scaffold171|s       2716 GAATTGTTCTAGATTTTCAAACAAAAGAGATAACAATTGATGACGTCATT 2765

  scaffold145|s     356224 TTGTCAATGAGAGACATCAGCAGTCTGACCAAGTCAA-AATGGAGAAGGC 356272
                              i       i        i        i       -      i  i  
  scaffold171|s       2766 TTGCCAATGAGGGACATCAGTAGTCTGACTAAGTCAACAATGGAAAAAGC 2815

  scaffold145|s     356273 CTGAGCTATAAATAGCAGCATGGCATATGAACCTAGCAGT 356312
                              i   i i  i i    v     i       i  i   
  scaffold171|s       2816 CTGGGCTGTGAACAACAGCTTGGCACATGAACCCAGTAGT 2855

Matrix = 20p43g.matrix
Kimura (with divCpGMod) = 27.06
Transitions / transversions = 1.22 (61/50)
Gap_init rate = 0.02 (10 / 477), avg. gap size = 1.70 (17 / 10)


1407 25.92 0.95 1.92 scaffold145|size441769 356933 357353 (84392) rnd-5_family-418#DNA/TcMar-Tc2 148 564 (443) m_b1743s001i33 29670

  scaffold145|s     356933 TCAAAGCCCTCAACATGGATGCCCAAAAC-AAAGGTACGGTAAGGCAAAA 356981
                                v  i  iv      - vi      -    v v ivi   v ii  
  rnd-5_family-        148 TCAAATCCTTCGTCATGGA-GATCAAAACTAAAGTTCCATCAAGCCGGAA 196

  scaffold145|s     356982 GTCTTATGACATAAAGGACAAAAAGAAACTTTTTTCTGCAAGTTGATGGA 357031
                              i  i  ?? v          i   - v iv i v    i    i   
  rnd-5_family-        197 GTCCTACGANNTCAAGGACAAAAGGAA-CGTCGTCCGGCAAATTGACGGA 245

  scaffold145|s     357032 CTCATTGCAACCGGATTGTTTAGTTGCCATAAACCTTGCATGAATGTGGG 357081
                              i  v v v    i viv    i  iii  iv    ii ?ivi  v  
  rnd-5_family-        246 CTCGTTTCCAGCGGACTTCGTAGTCGCTGCAAGGCTTGTGTNGCCGTCGG 295

  scaffold145|s     357082 CATCCCT-CCTTTGCATTATAATTCTTGCTGGAAGAAGCTGCTCGAGAAA 357130
                                  -i iv  i    i--- v i i        ?v v?    i  i
  rnd-5_family-        296 CATCCCTATCCATGTATTAC---TGTCGTTGGAAGAANGTTNTCGAAAAG 342

  scaffold145|s     357131 GTGGATGCCTTGAATGCTGGCTTCCACTTCATGCCCTATAATACAAAGGG 357180
                            i?  i v v ?  iv?i  ?vivv v   i    v  i  i  i  i  
  rnd-5_family-        343 GCNGACGGCATNAACTNCGGNACGGAGTTCGTGCCATACAACACGAAAGG 392

  scaffold145|s     357181 CACATCTTGTAAGATCCACCCAGGCTGCAAAAGTGTCCTGGCGCAAGTAA 357230
                              v?  i i     i         i i        i  v     v  vi
  rnd-5_family-        393 CACTNCTCGCAAGATTCACCCAGGCCGTAAAAGTGTTCTCGCGCATGTCG 442

  scaffold145|s     357231 AGGAACAGCTCCAAG-CATTCACATTCAAACTTCGCAAGCAGAGAGTTCA 357279
                             v vv    i i  - v    iv      ? ?   i     i    i  
  rnd-5_family-        443 AGCACGAGCTTCGAGACCTTCATTTTCAAANTNCGCGAGCAGGGAGTCCA 492

  scaffold145|s     357280 AGTCACCAAAAGGATGGTGATGTGAG-GGCCGGTTGCCTTCTTCCAGGCT 357328
                              ?  ?  v        vi? i   -      ?i ?        -- v 
  rnd-5_family-        493 AGTNACNAACAGGATGGTCGNGCGAGAGGCCGGNCGNCTTCTTCC--GAT 540

  scaffold145|s     357329 TCAAGGACAAAACGCAACAAGCACA 357353
                                  v  i?  - i i      
  rnd-5_family-        541 TCAAGGAGAAGNCG-AGCGAGCACA 564

Matrix = 20p43g.matrix
Kimura (with divCpGMod) = 25.66
Transitions / transversions = 1.43 (63/44)
Gap_init rate = 0.03 (12 / 420), avg. gap size = 1.00 (12 / 12)


591 29.27 0.40 0.81 scaffold145|size441769 357552 357799 (83946) C rnd-5_family-766#DNA/TcMar-Tc2 (1370) 477 231 m_b1743s001i34 29671

  scaffold145|s     357552 CATCGGATGGGTTTGGTAGTCAATCGGATTTAATCCATGGGGATTGAGGT 357601
                                        iv  ?  v  i  ?  ii i??v     ?  i  i  
C rnd-5_family-        477 CATCGGATGGGTTCCGTNGTGAACCGNATCCAGNNGATGGGNATCGAAGT 428

  scaffold145|s     357602 CATGCACATCCGGGCCAGCTGTACGTGCTTTTGCCAGCCCATTCATACTG 357651
                           ?? ?    i  vv ??i v  i  ? i?i v         i iv  ii? 
C rnd-5_family-        427 NNTNCACACCCCTGNNGGGTGCACNTANCTGTGCCAGCCCGTCGATGTNG 378

  scaffold145|s     357652 GTATGAACAAATCCATCAAATGTCATCTTAGTCAAAAGTGGGAAGTCT-G 357700
                            ?  v     ii ?v ?   v ??vvv vv  vv         ? iv - 
C rnd-5_family-        377 GNATCAACAAGCCNCTNAAAGGNNCGATGCGTGCAAAGTGGGANGCATAG 328

  scaffold145|s     357701 GATGATAGAAGGGGATGGGATTGTTTACGGGGTGGCAAAGGAAACTTCCC 357750
                             i iii  v  v  ?  ?  ?  vv    i  v  i i   iv v? i 
C rnd-5_family-        327 GACGGCGGATGGTGANGGNATNGTGGACGGAGTCGCGAGGGAGCCANCTC 278

  scaffold145|s     357751 ATCAATTGGTGACAGAGTGGTTCATCCAAGTCTATGAGGACATTCCTGA 357799
                           iiv  ivii ii i  i   ? ii iv v -    - i?       v  
C rnd-5_family-        277 GCAAACAAATAGCGGAATGGNTTGTTGATG-CTAT-AANACATTCCAGA 231

Matrix = 20p43g.matrix
Kimura (with divCpGMod) = 37.69
Transitions / transversions = 1.32 (41/31)
Gap_init rate = 0.01 (3 / 247), avg. gap size = 1.00 (3 / 3)


390 28.46 0.00 0.81 scaffold145|size441769 357699 357822 (83923) rnd-1_family-377#Unknown 2 124 (0) m_b1743s001i35 29672

  scaffold145|s     357699 TGGATGATAGAAGGGGATGGGATTGTTTACGGGGTGGCAAAGGAAACTTC 357748
                                 i -  v  i  ?        ?v i  v i   i     iv v  
  rnd-1_family-          2 TGGATGGT-GACGGAGANGGGATTGTNAATGGCGCGGCGAAGGAGCCATC 50

  scaffold145|s     357749 CCATCAATTGGTGACAGAGTGGTTCATCCAAGTCTATGAGGACATTCCTG 357798
                           v iv  i      i i      ?  i iv ?  ?  ii? i    i    
  rnd-1_family-         51 ACGGCAGTTGGTGGCGGAGTGGNTCGTTGANGTNTACANGAACATCCCTG 100

  scaffold145|s     357799 AGGAGATTGGGCAAAATGTGTGGA 357822
                           v v i iv v  ii  i ii    
  rnd-1_family-        101 CGCAAACGGTGCGGAACGCATGGA 124

Matrix = 20p43g.matrix
Kimura (with divCpGMod) = 29.05
Transitions / transversions = 1.92 (23/12)
Gap_init rate = 0.01 (1 / 123), avg. gap size = 1.00 (1 / 1)


1161 12.43 1.13 0.00 scaffold145|size441769 357884 358060 (83685) rnd-5_family-181#Unknown 1 179 (60) m_b1743s001i36 29673

  scaffold145|s     357884 ACTTTATAAATTGAACAAAAAACAGATTAATTTAACATTAATTGAATGGT 357933
                                ?  i  v         i               i          ? 
  rnd-5_family-          1 ACTTTNTAGATGGAACAAAAAGCAGATTAATTTAACACTAATTGAATGNT 50

  scaffold145|s     357934 TTTTCAATTGCAATTT-TCGACTGTTTTGACATATGCATAACCGCAGTTG 357982
                                    i      -  v  ii i i i i  i          i    
  rnd-5_family-         51 TTTTCAATTACAATTTGTCCACCATCTCGGCGTACGCATAACCGCGGTTG 100

  scaffold145|s     357983 CGGTAACACAACGCACACATACTACGGTTTTTGGAATCGGGAAGAAAAAC 358032
                               i i       ? i        ?     i      v           
  rnd-5_family-        101 CGGTGATACAACGCNCGCATACTACNGTTTTCGGAATCCGGAAGAAAAAC 150

  scaffold145|s     358033 TTCCATGAT-CGTAGCAAACAACGGTCAA 358060
                               i    -  v          v     
  rnd-5_family-        151 TTCCGTGATCCGGAGCAAACAACCGTCAA 179

Matrix = 20p43g.matrix
Kimura (with divCpGMod) = 9.77
Transitions / transversions = 3.40 (17/5)
Gap_init rate = 0.01 (2 / 176), avg. gap size = 1.00 (2 / 2)


612 30.26 8.86 3.75 scaffold145|size441769 357897 358404 (83341) C genome_3_7906#DNA (918) 688 156 m_b1743s001i37 29674

  scaffold145|s     357897 AACAAAAAACAGATTAATTTAACATTAATTGAATGGTTT-TTCAATTGCA 357945
                             i   i iiv           i-    v iiii i  v-  i    v v
C genome_3_7906        688 AATAAAGAGTTGATTAATTTAAT-TTAAATAGGCGATTAATTTAATTCCT 640

  scaffold145|s     357946 ATTTTCG---ACTGTTTTGACA------TATGCATAACCGCAGTTGCGGT 357986
                            i    i--- viivi      ------  v  i     i ii   i   
C genome_3_7906        639 ACTTTCATTAAGCAACTTGACAACAGCATAAGCGTAACCACGATTGTGGT 590

  scaffold145|s     357987 AACACAA-CGCACACATACTACGGTT--TTTGGA--ATCGGGAAGAAAAA 358031
                           ii     -   - iv   ---- i  --    i --   vv iv   i -
C genome_3_7906        589 GGCACAAGCGC-CGAATA----GATTGGTTTGAATGATCCTGGCGAAGA- 546

  scaffold145|s     358032 C-----TTCCATGATCGTAGCAAA-CA--ACGGTCAAGACGCCGAGCCAT 358073
                            -----   ii     v vi    -  --  vi  v ii  v   -    
C genome_3_7906        545 CGTCTGTTCTGTGATCTTCACAAAACAGCACCATCCAAGCGGCGA-CCAT 497

  scaffold145|s     358074 -GCCACCAATTGCATACTCTCAAGCAGTGAAACAAACTCGGCAACCATCT 358122
                           -ii v  iiivi       i vv  i              i  v     i
C genome_3_7906        496 TATCTCCGGCGACATACTCCCTCGCGGTGAAACAAACTCGACATCCATCC 447

  scaffold145|s     358123 GTGCCATC-CTCCTGCACTGCATAGTCTGCAAGGT-GAATTGGCTCAATT 358170
                           ivi  i  -  vi  - i  ii  iivi  i  v - vi   - v    i
C genome_3_7906        446 AAACCGTCGCTGTTG-ATTGTGTAACACGCGAGCTCGTGTTG-CACAATC 399

  scaffold145|s     358171 AGGTGAAA--------GTACACCAACCTCCCCACACCATTTCCTGACTCT 358212
                            v i v  -------- v i       -     - i   i  --  i vv
C genome_3_7906        398 ATGCGCAAACGGAGATGAATACCAACC-CCCCA-ATCATCTC--GATTGA 353

  scaffold145|s     358213 CAAGCAATGCATTACCACATCCAAAAGGGTG---ATCACAGCTGCGTCCA 358259
                           v  vi  v i   v  i        v     ---  vi   ivi  v   
C genome_3_7906        352 GAATTAAGGTATTCCCGCATCCAAATGGGTGCAAATAGCAGTGACGACCA 303

  scaffold145|s     358260 TGATCGTCTGGGAGGAAGCCGACGAGAACAATTTTCACCATT----TTTT 358305
                            vi  i     v ii     v  i       iiiv vv    ----    
C genome_3_7906        302 TTGTCATCTGGCAAAAAGCCCACAAGAACAACCCACTGCATTGTGTTTTT 253

  scaffold145|s     358306 GTTGTGTTCTATGTGGTGTGTAAGGTGATGTAAGA-TATTGTGATGTGAG 358354
                            v -    i i    i v ii v -  v      i- iv    v      
C genome_3_7906        252 GGT-TGTTTTGTGTGATTTACACG-TGTTGTAAGGGTGGTGTGTTGTGAG 205

  scaffold145|s     358355 TTT-AC--CATGATGTGGGCATAACTTGGGCAACCAACCGGAGTTATAAG 358401
                              -  --  vi --- vi i     iii-      i         i i 
C genome_3_7906        204 TTTTACGGCAAAA---GTACGTAACTCAA-CAACCAGCCGGAGTTACAGG 159

  scaffold145|s     358402 GCC 358404
                            i 
C genome_3_7906        158 GTC 156

Matrix = 20p43g.matrix
Kimura (with divCpGMod) = 35.91
Transitions / transversions = 1.69 (93/55)
Gap_init rate = 0.07 (38 / 507), avg. gap size = 1.71 (65 / 38)


2715 7.81 10.13 5.45 scaffold145|size441769 358407 358880 (82865) C genome_3_21789#DNA (0) 495 1 m_b1743s001i38 29675

  scaffold145|s     358407 GAGGATCCAGGTCGGTGGGGTGTGTCAACCTTTTTTTGCGAGTGAGAAGT 358456
                                   i    i    v                 v             
C genome_3_2178        495 GAGGATCCGGGTCAGTGGTGTGTGTCAACCTTTTTTGGCGAGTGAGAAGT 446

  scaffold145|s     358457 GACGTGGCAAGATTGCGCATG-AGTGCGCGAGTCATCAGGCAGGAATTGC 358505
                                             iv -               i      v     
C genome_3_2178        445 GACGTGGCAAGATTGCGCGAGTAGTGCGCGAGTCATCGGGCAGGCATTGC 396

  scaffold145|s     358506 GGGGACGCGGCGGGGACAGGGCGGGGACCGGGCAGGGACGAGAGGGAAAA 358555
                                  v         i          -----------   iv      
C genome_3_2178        395 GGGGACGGGGCGGGGACGGGGCGGGGAC-----------GAGGCGGAAAA 357

  scaffold145|s     358556 GTACTTACTTTATTTGTTTAAATATACATACTTGATTGTTTTTTGCTTAT 358605
                                      i  i   v       --         -            
C genome_3_2178        356 GTACTTACTTTGTTCGTTAAAATATA--TACTTGATT-TTTTTTGCTTAT 310

  scaffold145|s     358606 CAATGTGTACGACTGAAGCCCGTTGATAAAATTAGCACTAATGTAAATGT 358655
                                       i                  v   viv  i    --   
C genome_3_2178        309 CAATGTGTACGATTGAAGCCCGTTGATAAAAGTAGGGATAGTGTA--TGT 262

  scaffold145|s     358656 ACAATACAATATAACATACAACTAAACTATGCTTGAGTTGCACATGAAAG 358705
                                      --               v    i    i           
C genome_3_2178        261 ACAATACAATA--ACATACAACTAAACTTTGCTCGAGTCGCACATGAAAG 214

  scaffold145|s     358706 AGTGTGCA-TAGGTGATTGGTATGTACCATATTGTATCATACTCTACATA 358754
                                   -              ---------      i   vv      
C genome_3_2178        213 AGTGTGCAATAGGTGATTGGTAT---------TGTATCGTACAGTACATA 173

  scaffold145|s     358755 CTTTATTGG-CAAAA----------AGGTAGGGATAAAGGC--------- 358784
                                    -     ---------- ii             ---------
C genome_3_2178        172 CTTTATTGGACAAAAGTATGGGACAAAATAGGGATAAAGGCGGGGACGGG 123

  scaffold145|s     358785 -----------------GGGGATGAGGTGGGGACGGACTGTGGACAGACC 358817
                           -----------------     i              v  i        i
C genome_3_2178        122 GCGGGGACGGGGGGGGCGGGGACGAGGTGGGGACGGAGTGCGGACAGACT 73

  scaffold145|s     358818 TTTATGTGAGAGGTTTTTGGCGA---------GTGTCTAAAAATGTGGAC 358858
                                                  ---------       v         i
C genome_3_2178         72 TTTATGTGAGAGGTTTTTGGCGAGTTTTAAAGGTGTCTATAAATGTGGAT 23

  scaffold145|s     358859 GCCCACCAAGGCCCGGATCCTC 358880
                                                 
C genome_3_2178         22 GCCCACCAAGGCCCGGATCCTC 1

Matrix = 20p43g.matrix
Kimura (with divCpGMod) = 6.06
Transitions / transversions = 1.33 (20/15)
Gap_init rate = 0.07 (34 / 473), avg. gap size = 2.21 (75 / 34)


895 14.77 0.67 0.00 scaffold145|size441769 358881 359029 (82716) C genome_9_4307#DNA (274) 157 8 m_b1743s001i40 29676

  scaffold145|s     358881 CCGATGCATATTGTCATTTTGCTGTTGAGAAGGAGAATAGATCTATGACA 358930
                             i          v   v           v        v    vv i ii
C genome_9_4307        157 CCAATGCATATTGGCATGTTGCTGTTGAGTAGGAGAATCGATCACTAATG 108

  scaffold145|s     358931 GTTTTAGAATGTCCTGGGTTCATT-AATGGGTTAAAAACGCCAGTGTTAT 358979
                                         v    iv   -              i v i   i  
C genome_9_4307        107 GTTTTAGAATGTCCGGGGTCGATTTAATGGGTTAAAAACACAAATGTCAT 58

  scaffold145|s     358980 GAAAATCGGGGCAATATATCTCATAATCCATTGGCTATTATGAACCGAGA 359029
                                      v         i       i v    v             
C genome_9_4307         57 GAAAATCGGGGAAATATATCTTATAATCCGTGGGCTCTTATGAACCGAGA 8

Matrix = 20p43g.matrix
Kimura (with divCpGMod) = 14.96
Transitions / transversions = 0.83 (10/12)
Gap_init rate = 0.01 (1 / 148), avg. gap size = 1.00 (1 / 1)


678 22.56 2.38 2.38 scaffold145|size441769 358873 359040 (82705) genome_1_1584#DNA 342 509 (314) m_b1743s001i39 29677

  scaffold145|s     358873 GGATCCTCCCGATGCATATTGTCATTTTGCTGTTGAGAAGGAGAATAGAT 358922
                             i    ----i i     iiv i v        i          vv   
  genome_1_1584        342 GGGTCCT----GTACATATCAGCGTGTTGCTGTTAAGAAGGAGAAATGAT 387

  scaffold145|s     358923 CTATGACAGTTTTAGAATGTCCTGGGTTCA-TTAATGGGTTAAAAACGCC 358971
                                      i     ii   v v i   -   v i          i v
  genome_1_1584        388 CTATGACAGTTCTAGAACATCCGGTGCTCATTTACTAGGTTAAAAACACA 437

  scaffold145|s     358972 AGTGTTATGAAAATCGGGGCAATATATCTCATAATCCATTGGCTATTATG 359021
                            i   i    i        v   i  v  i   v   ivv  ivv    i
  genome_1_1584        438 AATGTCATGAGAATCGGGGAAATGTAACTTATACTCCGAGGGTACTTATA 487

  scaffold145|s     359022 AACCGAGA---ACGGTAGTTAC 359040
                                   ---        v  
  genome_1_1584        488 AACCGAGATATACGGTAGTGAC 509

Matrix = 20p43g.matrix
Kimura (with divCpGMod) = 25.58
Transitions / transversions = 1.31 (21/16)
Gap_init rate = 0.04 (6 / 167), avg. gap size = 1.33 (8 / 6)


249 25.93 0.00 0.00 scaffold145|size441769 359032 359085 (82660) scaffold56|size883888_(dbseq-nr_105)_[819564,825915]#LTR/Gypsy 5303 5356 (996) m_b1743s001i41 29678

  scaffold145|s     359032 GGTAGTTACAGGAATGCTTCATGATACTGAATCAGACATAGCCTACACAG 359081
                               i    vvv      i iiiv       ii      i   v      
  scaffold56|si       5303 GGTAATTACCTCAATGCTCCGCACTACTGAACTAGACATGGCCGACACAG 5352

  scaffold145|s     359082 TAAT 359085
                             i 
  scaffold56|si       5353 TAGT 5356

Matrix = 20p43g.matrix
Kimura (with divCpGMod) = 30.05
Transitions / transversions = 1.80 (9/5)
Gap_init rate = 0.00 (0 / 53), avg. gap size = 0.0 (0 / 0)


1692 5.50 0.00 0.00 scaffold145|size441769 359087 359286 (82459) C genome_6_1537#DNA (0) 441 242 m_b1743s001i42 29679

  scaffold145|s     359087 CCGTATATCTTGGTTCATAAGTACTGCAGAATGTCAAAAGATACTTTTGC 359136
                                     i            v    i                     
C genome_6_1537        441 CCGTATATCTCGGTTCATAAGTAATGCAAAATGTCAAAAGATACTTTTGC 392

  scaffold145|s     359137 GATTTACTTATAATCCGTACGAAGCAAGAGATGCTAACACGATGAAAATA 359186
                           i                                         i       
C genome_6_1537        391 AATTTACTTATAATCCGTACGAAGCAAGAGATGCTAACACGACGAAAATA 342

  scaffold145|s     359187 AATTAGTATCCATCCTAGTTACCACAATACCTTGTGGTACTGTAGATCGC 359236
                                                   i      i                  
C genome_6_1537        341 AATTAGTATCCATCCTAGTTACCATAATACCCTGTGGTACTGTAGATCGC 292

  scaffold145|s     359237 GCCATTTTTGTTTTGCTTTGGCGGCCAATTGGTTCTCGCACCCCACTCAT 359286
                                             i                 i ii          
C genome_6_1537        291 GCCATTTTTGTTTTGCTTCGGCGGCCAATTGGTTCTTGTGCCCCACTCAT 242

Matrix = 20p43g.matrix
Kimura (with divCpGMod) = 4.31
Transitions / transversions = 10.00 (10/1)
Gap_init rate = 0.00 (0 / 199), avg. gap size = 0.0 (0 / 0)


2345 10.79 0.29 1.45 scaffold145|size441769 359299 359646 (82099) C genome_10_22051#DNA (0) 344 1 m_b1743s001i43 29680

  scaffold145|s     359299 TCCCAATACTTTTGAAAAGGGTGACTTTTTGTCACCCCTTATGTAGAATC 359348
                                                                i            
C genome_10_220        344 TCCCAATACTTTTGAAAAGGGTGACTTTTTGTCACCCTTTATGTAGAATC 295

  scaffold145|s     359349 TGTACCACAGCGTACGTGTTCTCAAGAGGGTGACAAA-AAGTCACCCTTT 359397
                                                    i         vi-            
C genome_10_220        294 TGTACCACAGCGTACGTGTTCTCAAAAGGGTGACACGTAAGTCACCCTTT 245

  scaffold145|s     359398 TTGGACGAATCCTATGTAGAGACGAGCTCTCTGTGACCCCCCAAAATATG 359447
                           v                  v          v viiv   ivv    vi  
C genome_10_220        244 ATGGACGAATCCTATGTAGCGACGAGCTCTGTCCACCCCTGGAAAAAGTG 195

  scaffold145|s     359448 ATACCTCTGTGTGAGGGTCGTAAGGTGTGTGCCGTCAAATTACTTCCAAT 359497
                              i       i    - v   v          i        v       
C genome_10_220        194 ATATCTCTGTGCGAGG-TAGTACGGTGTGTGCCATCAAATTAATTCCAAT 146

  scaffold145|s     359498 CTCAAATTGGATACTTACAGATACTTACGTACTATAATACAGACAATGGA 359547
                              ivv                  v  v i  ---i              
C genome_10_220        145 CTCGCTTTGGATACTTACAGATACGTAAGCAC---GATACAGACAATGGA 99

  scaffold145|s     359548 AGCAATTACAAAAAGGGTGACAAAAAGTCACCCTTTTGAAACGGCCAATT 359597
                                    -              v                iv  v    
C genome_10_220         98 AGCAATTAC-AAAAGGGTGACAAATAGTCACCCTTTTGAAATTGCGAATT 50

  scaffold145|s     359598 AGCAACGGGAAGGGGGGTGACTTTTTGTCACCCTTTAAAAGTATTGGGA 359646
                               i   vi               i                       
C genome_10_220         49 AGCAGCGGCGAGGGGGGTGACTTTTCGTCACCCTTTAAAAGTATTGGGA 1

Matrix = 20p43g.matrix
Kimura (with divCpGMod) = 9.83
Transitions / transversions = 0.85 (17/20)
Gap_init rate = 0.02 (6 / 347), avg. gap size = 1.00 (6 / 6)


1966 3.49 0.00 0.00 scaffold145|size441769 359653 359881 (81864) genome_1_1584#DNA 277 505 (318) m_b1743s001i44 29681

  scaffold145|s     359653 TGTGATATGTTGTGATGTGAGTTTAGCGGGATGTAGGAATAACTCAGCAA 359702
                                                                v            
  genome_1_1584        277 TGTGATATGTTGTGATGTGAGTTTAGCGGGATGTAGGCATAACTCAGCAA 326

  scaffold145|s     359703 ACAACCAGAGTTATAGGGTCCTGTACATATCGGCGTGTTGCTGTTAAGAA 359752
                           v     i                        i                  
  genome_1_1584        327 CCAACCGGAGTTATAGGGTCCTGTACATATCAGCGTGTTGCTGTTAAGAA 376

  scaffold145|s     359753 GGAGAAATGCTCTATGACAGTTCTAGAACATCCGGTGCTCATTTACTAGG 359802
                                    v                                        
  genome_1_1584        377 GGAGAAATGATCTATGACAGTTCTAGAACATCCGGTGCTCATTTACTAGG 426

  scaffold145|s     359803 TTAAAAACACAAATGTCATGAGAATCGGGGAAATGTAACCTATACTCCGA 359852
                                                                  i          
  genome_1_1584        427 TTAAAAACACAAATGTCATGAGAATCGGGGAAATGTAACTTATACTCCGA 476

  scaffold145|s     359853 GTGTACTTATGAACCGAGATATACGGTAG 359881
                            v        i                  
  genome_1_1584        477 GGGTACTTATAAACCGAGATATACGGTAG 505

Matrix = 20p43g.matrix
Kimura (with divCpGMod) = 3.17
Transitions / transversions = 1.00 (4/4)
Gap_init rate = 0.00 (0 / 228), avg. gap size = 0.0 (0 / 0)


2154 8.24 0.00 0.36 scaffold145|size441769 360028 360307 (81438) C genome_12_5761#LTR/Gypsy (0) 1590 1312 m_b1743s001i45 29682

  scaffold145|s     360028 GGCTGTGACTTGGTTGGGCGGATAGAGAATAGAGAATAGGTTTTTTATCG 360077
                                                                             
C genome_12_576       1590 GGCTGTGACTTGGTTGGGCGGATAGAGAATAGAGAATAGGTTTTTTATCG 1541

  scaffold145|s     360078 CTAAAATCGTCTATTGGCCTATTCGGGCCAAAAATTTATGACTTAGTTAC 360127
                                 v       i                             v     
C genome_12_576       1540 CTAAAAACGTCTATCGGCCTATTCGGGCCAAAAATTTATGACTTTGTTAC 1491

  scaffold145|s     360128 CTCCAATAGACCGATAGACAATCCATTTCTATTCTCTATTCGTTTTCGGC 360177
                                               v                             
C genome_12_576       1490 CTCCAATAGACCGATAGACACTCCATTTCTATTCTCTATTCGTTTTCGGC 1441

  scaffold145|s     360178 GAATTCGAATAGACCAATAGAGGGCTCTATTCGGTGTGTCGAATAGCCAT 360227
                                                   iv                        
C genome_12_576       1440 GAATTCGAATAGACCAATAGAGGGTGCTATTCGGTGTGTCGAATAGCCAT 1391

  scaffold145|s     360228 TTGAGAATAGGCCAATAGCTCTTTTTCGTCACCGCGACCGCCAATTTTCC 360277
                                                     ii     iiv   ii      v v
C genome_12_576       1390 TTGAGAATAGGCCAATAGCTCTTTTTTATCACCATCACCATCAATTTACG 1341

  scaffold145|s     360278 ACGACAATTGTGGCAATCCACCACACAATC 360307
                           ii   i  i     -   ivi   i     
C genome_12_576       1340 GTGACGATCGTGGC-ATCTCTCACGCAATC 1312

Matrix = 20p43g.matrix
Kimura (with divCpGMod) = 7.33
Transitions / transversions = 1.88 (15/8)
Gap_init rate = 0.00 (1 / 279), avg. gap size = 1.00 (1 / 1)


1948 15.50 2.45 3.30 scaffold145|size441769 360028 360394 (81351) genome_1_5438#DNA 1 364 (394) m_b1743s001i46 29683

  scaffold145|s     360028 GGCTGTGACTTGGTTGGGCGGATAGAGAATAGAGAATAGG-TTTTTTATC 360076
                                              vi                   -         
  genome_1_5438          1 GGCTGTGACTTGGTTGGGCCAATAGAGAATAGAGAATAGGTTTTTTTATC 50

  scaffold145|s     360077 GCTAAAATCGTCTATTGGCCTATTCGGGCCAAAAATTTATGACTTAGTTA 360126
                              i   vvv     i  i      -          i        v   v
  genome_1_5438         51 GCTGAAAAGTTCTATCGGTCTATTC-GGCCAAAAATCTATGACTTTGTTC 99

  scaffold145|s     360127 CCTCCAATAGACCGATAGACAATCCATTTCTATTCTCTATTCGTTTTCGG 360176
                               v     i  i i   i ii v  i               v   i  
  genome_1_5438        100 CCTCGAATAGGCCAACAGATAGCCAATCTCTATTCTCTATTCGGTTTTGG 149

  scaffold145|s     360177 CGAATTCGAATAGACCAATAGAGGGCTCTATTCGGTGTGTCGAATAGCCA 360226
                               v                    iv       i  v          v 
  genome_1_5438        150 CGAAATCGAATAGACCAATAGAGGGTGCTATTCGATGGGTCGAATAGCGA 199

  scaffold145|s     360227 TTTGAGAATAGGCCAATAGCTCTTTTTCGTCACCGCGACCGCCAATTTTC 360276
                           v v        i         i     i  i   i -   i   vi iv 
  genome_1_5438        200 ATAGAGAATAGACCAATAGCTTTTTTTTGTTACCAC-ACCACCATCTCAC 248

  scaffold145|s     360277 CACGACAATTGTGGCAATCCACCACACAATCGTCACACAATCACAACACG 360326
                                    i   i v   i    i     --  -   ---     ----
  genome_1_5438        249 CACGACAATCGTGACCATCTACCATACAAT--TC-CAC---CACAA---- 288

  scaffold145|s     360327 ACAATCACGACATATGCACCAACGCATCA--------CGCAACAAACAGA 360368
                                  i     ii        i     --------        i    
  genome_1_5438        289 ACAATCATGACATGCGCACCAACACATCAACACATCGCGCAACAAGCAGA 338

  scaffold145|s     360369 AAGCCACGGAAGATGTTGGCACTGTT 360394
                           v       iv         v v    
  genome_1_5438        339 CAGCCACGACAGATGTTGGAAATGTT 364

Matrix = 20p43g.matrix
Kimura (with divCpGMod) = 16.55
Transitions / transversions = 1.50 (33/22)
Gap_init rate = 0.04 (14 / 366), avg. gap size = 1.50 (21 / 14)


919 22.46 12.96 5.17 scaffold145|size441769 360791 361114 (80631) C genome_12_5761#LTR/Gypsy (779) 811 464 m_b1743s001i47 29684

  scaffold145|s     360791 ATGATGGCAACCAATGCAACAATCAAATTAATGAAAACGGCAATGGCCCA 360840
                            i            ii       v     i i  vi i         v  
C genome_12_576        811 ACGATGGCAACCAACACAACAATGAAATTGACGACGATGGCAATGGCACA 762

  scaffold145|s     360841 GGCAATTGTAAGTGACAAGGATGGACAACAAACACAACAATTGTTGAATA 360890
                           vi    v  i   ------------    v          --- ii    
C genome_12_576        761 CACAATAGTGAGT------------CAACCAACACAACAA---TCAAATA 727

  scaffold145|s     360891 GACGGCAACGGGAATGGCAAGAACCAACACAACAATAAAGAAATTGACAA 360940
                             v  ii i  v  ii   v         v   --- v      i   i 
C genome_12_576        726 GAGGGTGATGGCAACAGCATGAACCAACAAAAC---ACAGAAATCGACGA 680

  scaffold145|s     360941 CACATGCCACTGTTTCTTCAGCGG------------ACAA---------- 360968
                            iv  i i            i i ------------    ----------
C genome_12_576        679 CGAATACTACTGTTTCTTCAACAGTCCTCAAAAGCAACAATCAAATTTCA 630

  scaffold145|s     360969 ----AAAC----ACAACAATCAAATGTCAAATTAAACAATAGCAACAATT 361010
                           ----    ----i          vi       i   ii v         i
C genome_12_576        629 GATCAAACGAAAGCAACAATCAACCGTCAAATCAAATGAAAGCAACAATC 580

  scaffold145|s     361011 GAATTGAGTTGATTTTG---GGAC------AATGC---AACCAAACAATA 361048
                           i   v   i vi     ---    ------  v  ---  ii i vii i
C genome_12_576        579 AAATGGAGCTTGTTTTGAAAGGACGTGACAAAAGCATGAATTAGAGGGTG 530

  scaffold145|s     361049 TTAATTGCTGTGGGAAGTCTCTTCTTTCTTGTTGATTGTTGTATGAAAGC 361098
                              v i i       vi i     v  i                 vv   
C genome_12_576        529 TTATTCGTTGTGGGATATTTCTTCATTTTTGTTGATTGTTGTATGCTAGC 480

  scaffold145|s     361099 AGTGGAATCCGGTCCG 361114
                                 v   v v   
C genome_12_576        479 AGTGGATTCCCGACCG 464

Matrix = 20p43g.matrix
Kimura (with divCpGMod) = 23.86
Transitions / transversions = 1.65 (43/26)
Gap_init rate = 0.08 (25 / 323), avg. gap size = 2.40 (60 / 25)


1634 11.43 0.00 0.41 scaffold145|size441769 361122 361367 (80378) genome_1_5438#DNA 514 758 (0) m_b1743s001i48 29685

  scaffold145|s     361122 ATGTTATGTTTACGTGCTAGTTTTTTTCACGTTCACATCTAGACCTTCAT 361171
                                  v           i      v  i i       v          
  genome_1_5438        514 ATGTTATTTTTACGTGCTAATTTTTTACATGCTCACATCAAGACCTTCAT 563

  scaffold145|s     361172 TGTACATCTAAATTCTATTACATATAATATTACATCTTTGAATGTTTAAA 361221
                            v    v        v        i  i            i         
  genome_1_5438        564 TCTACAACTAAATTCAATTACATACAACATTACATCTTTGGATGTTTAAA 613

  scaffold145|s     361222 GGTAGAGTAAATTGCTATCGCTCTTTTGAGCTATTCTCTGTTGGAGCAAT 361271
                                 v       i   i     v   i       v     v       
  genome_1_5438        614 GGTAGACTAAATTGTTATTGCTCTATTGGGCTATTCGCTGTTCGAGCAAT 663

  scaffold145|s     361272 TCAACGTTGTCACGATTTTTGATGAGTAGAGGTTAATTTTTTTTATTCGC 361321
                                       i      i vi  i          -             
  genome_1_5438        664 TCAACGTTGTCATGATTTTCGTCGAATAGAGGTTAA-TTTTTTTATTCGC 712

  scaffold145|s     361322 CAAAGTCCTATTCTCTATTCTCTATTGGTCCAACCAAGTCACAGCC 361367
                               ii              i     v                   
  genome_1_5438        713 CAAAACCCTATTCTCTATTCCCTATTCGTCCAACCAAGTCACAGCC 758

Matrix = 20p43g.matrix
Kimura (with divCpGMod) = 11.59
Transitions / transversions = 1.33 (16/12)
Gap_init rate = 0.00 (1 / 245), avg. gap size = 1.00 (1 / 1)


15 17.73 2.50 2.50 scaffold145|size441769 371077 371116 (70629) (TGA)n#Simple_repeat 1 40 (0) m_b1743s252i2 29686

  scaffold145|s     371077 TGGTGATGATAATGATGATGATGGTGGCTGTTGTTG-TGAT 371116
                             i       i            i - v  v  v  -    
  (TGA)n#Simple          1 TGATGATGATGATGATGATGATGAT-GATGATGATGATGAT 40

Matrix = Unknown
Transitions / transversions = 1.00 (3/3)
Gap_init rate = 0.05 (2 / 39), avg. gap size = 1.00 (2 / 2)


16 4.55 0.00 0.00 scaffold145|size441769 371152 371174 (70571) (TGA)n#Simple_repeat 1 23 (0) m_b1743s252i3 29686

  scaffold145|s     371152 TGATGATGATGGTGATGATGATG 371174
                                      i           
  (TGA)n#Simple          1 TGATGATGATGATGATGATGATG 23

Matrix = Unknown
Transitions / transversions = 1.00 (1/0)
Gap_init rate = 0.00 (0 / 22), avg. gap size = 0.0 (0 / 0)


12 19.56 2.86 0.00 scaffold145|size441769 371272 371306 (70439) (TCCTTC)n#Simple_repeat 1 36 (0) m_b1743s252i4 29687

  scaffold145|s     371272 TCCCTCTCATGCTCCGTCTTCTCCTCCTTCT-CTTC 371306
                              i    v v    v   i  i        -    
  (TCCTTC)n#Sim          1 TCCTTCTCCTTCTCCTTCTCCTTCTCCTTCTCCTTC 36

Matrix = Unknown
Transitions / transversions = 1.00 (3/3)
Gap_init rate = 0.03 (1 / 34), avg. gap size = 1.00 (1 / 1)


11 17.76 1.85 10.00 scaffold145|size441769 371688 371741 (70004) (TTCATTG)n#Simple_repeat 1 50 (0) m_b1743s252i5 29688

  scaffold145|s     371688 TTCATTGTTCATTGTATCACTCGTTTCGATACTTTCATTATTC-TTCCTC 371736
                                          -   - i -   -  -iv      i   -  vi  
  (TTCATTG)n#Si          1 TTCATTGTTCATTGT-TCA-TTG-TTC-AT-TGTTCATTGTTCATTGTTC 45

  scaffold145|s     371737 TTTGT 371741
                           v    
  (TTCATTG)n#Si         46 ATTGT 50

Matrix = Unknown
Transitions / transversions = 1.33 (4/3)
Gap_init rate = 0.11 (6 / 53), avg. gap size = 1.00 (6 / 6)


14 0.00 0.00 0.00 scaffold145|size441769 375095 375112 (66633) (ACC)n#Simple_repeat 1 18 (0) m_b1743s252i6 29689

  scaffold145|s     375095 ACCACCACCACCACCACC 375112
                                             
  (ACC)n#Simple          1 ACCACCACCACCACCACC 18

Matrix = Unknown
Transitions / transversions = 1.00 (0/0)
Gap_init rate = 0.00 (0 / 17), avg. gap size = 0.0 (0 / 0)


14 0.00 0.00 0.00 scaffold145|size441769 376488 376505 (65240) (CGA)n#Simple_repeat 1 18 (0) m_b1743s252i7 29690

  scaffold145|s     376488 CGACGACGACGACGACGA 376505
                                             
  (CGA)n#Simple          1 CGACGACGACGACGACGA 18

Matrix = Unknown
Transitions / transversions = 1.00 (0/0)
Gap_init rate = 0.00 (0 / 17), avg. gap size = 0.0 (0 / 0)


16 18.94 0.00 0.00 scaffold145|size441769 376884 376919 (64826) (CGATGA)n#Simple_repeat 1 36 (0) m_b1743s252i9 29691

  scaffold145|s     376884 CGATGACGACGACGATGAGGAGGACAATGTCGACGA 376919
                                    i        v  v   i   v   i  
  (CGATGA)n#Sim          1 CGATGACGATGACGATGACGATGACGATGACGATGA 36

Matrix = Unknown
Transitions / transversions = 1.00 (3/3)
Gap_init rate = 0.00 (0 / 35), avg. gap size = 0.0 (0 / 0)


3744 7.62 1.68 2.25 scaffold145|size441769 378018 378554 (63191) rnd-1_family-86#Unknown 293 826 (0) m_b1743s001i49 29692

  scaffold145|s     378018 AATATTGGTTTGAGAAGTTTTTGCAAAACAATATTCGAACCTTATTTT-- 378065
                                                                  i      v --
  rnd-1_family-        293 AATATTGGTTTGAGAAGTTTTTGCAAAACAATATTCGAATCTTATTGTTG 342

  scaffold145|s     378066 ATCTCATTTTGACCAGACCTAAGTGGGAACCGAATGTGTATTTAAATTGT 378115
                                    i      i--                i              
  rnd-1_family-        343 ATCTCATTTCGACCAGG--TAAGTGGGAACCGAATATGTATTTAAATTGT 390

  scaffold145|s     378116 GAGCGCCAGTATGTGTGCAAAAGA-GTTGC--AAAAATTTGTGTGATGGG 378162
                                  v i              -    i--     v            
  rnd-1_family-        391 GAGCGCCCGCATGTGTGCAAAAGAAGTTGTGAAAAAAGTTGTGTGATGGG 440

  scaffold145|s     378163 GCCGATTGACACAAATATTTGTGAGCTCACAACCATTAATTTTGTCTGGG 378212
                                 i ?        v               i        -  v    
  rnd-1_family-        441 GCCGATCGNCACAAATAGTTGTGAGCTCACAACTATTAATTT-GTGTGGG 489

  scaffold145|s     378213 ACGTCTCCCAGTCGTAGGAAAAGAGTGTGCGAAAAAAGTGTTGGGTCCGA 378262
                                          v        v              -       v  
  rnd-1_family-        490 ACGTCTCCCAGTCGTCGGAAAAGATTGTGCGAAAAAAGT-TTGGGTCGGA 538

  scaffold145|s     378263 AATTGAGGAAATTTGCGTAGAACATGGGGAAATGTGTGAACAAGTAGTTG 378312
                              i v              i                   v   v     
  rnd-1_family-        539 AATCGCGGAAATTTGCGTAGGACATGGGGAAATGTGTGAAAAAGGAGTTG 588

  scaffold145|s     378313 TGT-GAGCACTAAAACTGCTCCTTAGTAACTCAAAC--CCATCATCAATA 378359
                              -    i    i  --------  i         --      i v ii
  rnd-1_family-        589 TGTAGAGCGCTAAGAC--------AGCAACTCAAACGACCATCACCCACG 630

  scaffold145|s     378360 TCATAGAT-GACGTCACTATTTTTTGCTAGCCATCATAGAAAACTCTATT 378408
                               i  v-  vi    i     v                          
  rnd-1_family-        631 TCATGGAAAGAAATCACCATTTTATGCTAGCCATCATAGAAAACTCTATT 680

  scaffold145|s     378409 ATTTTCCCGCATCATGGAAAGAAATCTACATGCAAAAGAACTAGTAAACT 378458
                                   i i                      i    v           
  rnd-1_family-        681 ATTTTCCCACGTCATGGAAAGAAATCTACATGCGAAAGTACTAGTAAACT 730

  scaffold145|s     378459 AGTAATATTAATTTGATTAAGTCAAAATCATAGAACCATTTTATGATGTT 378508
                             i             i                                 
  rnd-1_family-        731 AGCAATATTAATTTGACTAAGTCAAAATCATAGAACCATTTTATGATGTT 780

  scaffold145|s     378509 GTCTAGTGCCAAATTCTGGCACCAAGACTGTGCATACACATCATAG 378554
                                                                         
  rnd-1_family-        781 GTCTAGTGCCAAATTCTGGCACCAAGACTGTGCATACACATCATAG 826

Matrix = 20p43g.matrix
Kimura (with divCpGMod) = 6.72
Transitions / transversions = 1.50 (24/16)
Gap_init rate = 0.03 (18 / 536), avg. gap size = 1.17 (21 / 18)


4104 9.52 0.51 0.68 scaffold145|size441769 378886 379477 (62268) rnd-1_family-315#Unknown 1 591 (0) m_b1743s001i50 29693

  scaffold145|s     378886 TTTTCTACTGGGGTAAGTTTTGGTGTGTCCCAGAGTCTTTTGCATTTCTT 378935
                                   i         v                             i 
  rnd-1_family-          1 TTTTCTACCGGGGTAAGTATTGGTGTGTCCCAGAGTCTTTTGCATTTCCT 50

  scaffold145|s     378936 ACCAAAGTTACTCGTTTTGATGGCTGGAGAATGTGGCTGAAGGGTAAGGC 378985
                              i   i  v   ?  vi    v   ?           ?i        i
  rnd-1_family-         51 ACCGAAGCTAATCGNTTGAATGGGTGGNGAATGTGGCTGNGGGGTAAGGT 100

  scaffold145|s     378986 TGTTGTTGTCGTCAACAA-GACTTACATGATCAAGCCTTTCATGCAGCTC 379034
                                 vi--        -        ?                      
  rnd-1_family-        101 TGTTGTAA--GTCAACAATGACTTACANGATCAAGCCTTTCATGCAGCTC 148

  scaffold145|s     379035 ATGGGTTCAGATTTGCCACAGAAGGAGTTGGCGAATGAGTTAGACACAAA 379084
                            v   ?             i                       v      
  rnd-1_family-        149 AAGGGNTCAGATTTGCCACGGAAGGAGTTGGCGAATGAGTTAGCCACAAA 198

  scaffold145|s     379085 GTGGAAGCCAATTTTTGGAAGATAGCGGAGGCTCCAGGATTGGTGATACC 379134
                                              v   i v v  vv   v              
  rnd-1_family-        199 GTGGAAGCCAATTTTTGGATGATGGAGCAGTGTCCTGGATTGGTGATACC 248

  scaffold145|s     379135 AACAGATGTTGATGAGGATTTTGTCCAGTTTT-TTTTCATTTTGCAACAG 379183
                            i       i              i    i  -        iv       
  rnd-1_family-        249 AGCAGATGTCGATGAGGATTTTGTTCAGTCTTCTTTTCATTCGGCAACAG 298

  scaffold145|s     379184 ACTATCTCAAGCAGACTGTGAGCTATATTTGGGCGTGCAAAAGATGAAGG 379233
                            ?     v          i i            ? --    i        
  rnd-1_family-        299 ANTATCTGAAGCAGACTGCGGGCTATATTTGGGNG--CAAAGGATGAAGG 346

  scaffold145|s     379234 GCAGCTCAGTAAGT-TGCAAATGGGAGGTGGACAAGAAAGGTTGCTCGTA 379282
                             i           - i ? v     v?   v                ? 
  rnd-1_family-        347 GCGGCTCAGTAAGTATACNATTGGGACNTGGTCAAGAAAGGTTGCTCGNA 396

  scaffold145|s     379283 GTGAAATTATCAAGAATGGTACAGCAGAAGATAAAGCAAGGCTTCCTCCA 379332
                                      i          ?  i  i  i  i              v
  rnd-1_family-        397 GTGAAATTATCGAGAATGGTACNGCGGAGGACAAGGCAAGGCTTCCTCCC 446

  scaffold145|s     379333 AGTCCAGCTCATAAGAAGGTGGGTGGCAGTAATCATGGTGGGTGGAGTGT 379382
                                     i   v    i  i      v                    
  rnd-1_family-        447 AGTCCAGCTCGTAACAAGGCGGATGGCAGGAATCATGGTGGGTGGAGTGT 496

  scaffold145|s     379383 TCAAAGAAAGAGAATTAGACAGGTGGCAAGAAGGGCAAGAGTAAACAGTC 379432
                                    vi                                       
  rnd-1_family-        497 TCAAAGAAACGGAATTAGACAGGTGGCAAGAAGGGCAAGAGTAAACAGTC 546

  scaffold145|s     379433 AGGAAGTAGCACAGGAGGTACTGGATGGTTTGAAGAGGGCTTTCG 379477
                                               vi         vi          i 
  rnd-1_family-        547 AGGAAGTAGCACAGGAGGTAGCGGATGGTTTTGAGAGGGCTTTTG 591

Matrix = 20p43g.matrix
Kimura (with divCpGMod) = 8.11
Transitions / transversions = 1.33 (32/24)
Gap_init rate = 0.01 (7 / 591), avg. gap size = 1.00 (7 / 7)

4784 4.13 5.06 1.10 scaffold145|size441769 379400 380012 (61733) rnd-1_family-339#Unknown 88 724 (0) m_b1743s001i51 29693

  scaffold145|s     379400 GACAGGTGGCAAGAAGGGCAAGAGTAAACAGTCAGGAAGTAGCACAGGAG 379449
                              i                                              
  rnd-1_family-         88 GACGGGTGGCAAGAAGGGCAAGAGTAAACAGTCAGGAAGTAGCACAGGAG 137

  scaffold145|s     379450 GTACTGGATGGTTTGAAGAGGGCTTTCGGTTATGTTGAAGTCTCTGAGTC 379499
                              v          vi          i          i            
  rnd-1_family-        138 GTAGTGGATGGTTTTGAGAGGGCTTTTGGTTATGTTGGAGTCTCTGAGTC 187

  scaffold145|s     379500 AGGAGGTACATTAGATGGCCTTTGAGATGGCTGATGGGGCAGGGGTACAG 379549
                                                                             
  rnd-1_family-        188 AGGAGGTACATTAGATGGCCTTTGAGATGGCTGATGGGGCAGGGGTACAG 237

  scaffold145|s     379550 TCCTGATGATTTTT-ATTTCTAGGTGACTTTTTCCATTATGGTCTAAGGG 379598
                                   i     -  v                   i            
  rnd-1_family-        238 TCCTGATGGTTTTTTATGTCTAGGTGACTTTTTCCATCATGGTCTAAGGG 287

  scaffold145|s     379599 ACTGTAACTCAGGGTTCTGTGTGTTTGTTGTGTGGATTTTTAGTCTTCGT 379648
                                                                          i  
  rnd-1_family-        288 ACTGTAACTCAGGGTTCTGTGTGTTTGTTGTGTGGATTTTTAGTCTTTGT 337

  scaffold145|s     379649 GAAATTTTGTGTTCATAAAGTATACTAGATGATGATTAGACCTTTTTTAC 379698
                            i                                                
  rnd-1_family-        338 GGAATTTTGTGTTCATAAAGTATACTAGATGATGATTAGACCTTTTTTAC 387

  scaffold145|s     379699 TCCTGCAGTACTATAAGTAGTTCGTATAATAAACAAGTTGCAATCACAGG 379748
                                     i                           i           
  rnd-1_family-        388 TCCTGCAGTATTATAAGTAGTTCGTATAATAAACAAGTCGCAATCACAGG 437

  scaffold145|s     379749 TTATAGAGTTTGTTGAGTTTTTCTAGAGTACACTTAGACCTTTTTCACAT 379798
                            v                                                
  rnd-1_family-        438 TAATAGAGTTTGTTGAGTTTTTCTAGAGTACACTTAGACCTTTTTCACAT 487

  scaffold145|s     379799 ATGTGTACTATAGCTTGCAAGAGACATAATAATTACATTCTGTTATATCT 379848
                           v    --- i          v                 i           
  rnd-1_family-        488 TTGTG---TGTAGCTTGCAATAGACATAATAATTACATCCTGTTATATCT 534

  scaffold145|s     379849 TTTCACTATGATTAAAGCTAGACCTTTCTTGTCCTCAAGTCGCTTGAACA 379898
                                                               i i      v    
  rnd-1_family-        535 TTTCACTATGATTAAAGCTAGACCTTTCTTGTCCTCGAATCGCTTTAACA 584

  scaffold145|s     379899 TATAATATGTTGTTAAGTGTACATACATGGGTACATATATGAATGATAAT 379948
                                          v                      ----        
  rnd-1_family-        585 TATAATATGTTGTTACGTGTACATACATGGGTACATAT----ATGATAAT 630

  scaffold145|s     379949 GTCGCGCTGTAATGAGGATTAGAGATA----------------------- 379975
                                       i              -----------------------
  rnd-1_family-        631 GTCGCGCTGTAACGAGGATTAGAGATATAAAAGTTACCCTAGTAGGTGGT 680

  scaffold145|s     379976 ATAT-------AACATACTAGGGTTTAGACTACAATACTCCCTA 380012
                            i  -------                      i          
  rnd-1_family-        681 ACATGTAGAAAAACATACTAGGGTTTAGACTACGATACTCCCTA 724

Matrix = 20p43g.matrix
Kimura (with divCpGMod) = 3.47
Transitions / transversions = 2.12 (17/8)
Gap_init rate = 0.02 (10 / 612), avg. gap size = 3.80 (38 / 10)


566 13.10 0.00 0.00 scaffold145|size441769 380023 380106 (61639) C genome_10_6249#DNA (188) 401 318 m_b1743s001i52 29694

  scaffold145|s     380023 TAATTCTAAGCCTACTTAGGCCTAAAACCGGTACTCGTGACCCCATCAAG 380072
                             i           ii             ii v  v          i   
C genome_10_624        401 TAGTTCTAAGCCTATCTAGGCCTAAAACCAATTCTAGTGACCCCATTAAG 352

  scaffold145|s     380073 GGAAGCTTCCTATTAAAATGACCGCTCGATCCCC 380106
                                    vi   v                   
C genome_10_624        351 GGAAGCTTCACATTCAAATGACCGCTCGATCCCC 318

Matrix = 20p43g.matrix
Kimura (with divCpGMod) = 14.56
Transitions / transversions = 1.75 (7/4)
Gap_init rate = 0.00 (0 / 83), avg. gap size = 0.0 (0 / 0)


300 23.82 5.73 6.41 scaffold145|size441769 380031 380187 (61558) C scaffold6|size974155_(dbseq-nr_242)_[422877,429011]#DNA/hAT-Ac (1144) 4991 4836 m_b1743s001i53 29695

  scaffold145|s     380031 AGCCTACTTAGGCCTAAAACCGGTACTCGTGACCCCATCAAGGGAAGCTT 380080
                                -  v          vivv ii         --    --  i i  
C scaffold6|siz       4991 AGCCT-CTAAGGCCTAAAAATCTTGTTCGTGACCC--TCAA--GAGGTTT 4947

  scaffold145|s     380081 C---CTATTAAAATGACCGCTCGATCCCCT-TGAAGTTCTCCTCCCTTAA 380126
                            ---  v  -       i- i         -v         v  i  v  
C scaffold6|siz       4946 CAGTCTCTT-AAATGACT-CCCGATCCCCTAAGAAGTTCTCGTCTCTGAA 4899

  scaffold145|s     380127 GT----TA-ACTCAAGTTTTCAAGTCATTTTGGTCGATTTAGGCAAGGTG 380171
                             ----  -    v ivvv      ivii   v i v  ---   v    
C scaffold6|siz       4898 GTGTTGTATACTCCAAGGATCAAGTTCCCTTGTTTGCTT---GCATGGTG 4852

  scaffold145|s     380172 GCAGCTCAAGTATGGT 380187
                             i ivvi     v  
C scaffold6|siz       4851 GCGGTGGGAGTATCGT 4836

Matrix = 20p43g.matrix
Kimura (with divCpGMod) = 27.85
Transitions / transversions = 0.84 (16/19)
Gap_init rate = 0.09 (14 / 156), avg. gap size = 1.36 (19 / 14)


522 11.84 0.00 0.00 scaffold145|size441769 380107 380182 (61563) rnd-1_family-233#Unknown 1 76 (142) m_b1743s001i54 29696

  scaffold145|s     380107 TTGAAGTTCTCCTCCCTTAAGTTAACTCAAGTTTTCAAGTCATTTTGGTC 380156
                                      v    vi             i                  
  rnd-1_family-          1 TTGAAGTTCTCGTCCCACAAGTTAACTCAAGCTTTCAAGTCATTTTGGTC 50

  scaffold145|s     380157 GATTTAGGCAAGGTGGCAGCTCAAGT 380182
                               vv i             vi   
  rnd-1_family-         51 GATTATGACAAGGTGGCAGCTGGAGT 76

Matrix = 20p43g.matrix
Kimura (with divCpGMod) = 12.91
Transitions / transversions = 0.80 (4/5)
Gap_init rate = 0.00 (0 / 75), avg. gap size = 0.0 (0 / 0)


2588 9.51 5.83 3.07 scaffold145|size441769 380188 380599 (61146) rnd-1_family-1107#Unknown 1 423 (958) m_b1743s001i55 29697

  scaffold145|s     380188 AGGGTGTCCGAGATAATCTAATTTGTCAACAAATCCGTGTGGTTTTGACG 380237
                             i               v        i      i ?             
  rnd-1_family-          1 AGAGTGTCCGAGATAATCAAATTTGTCGACAAATTCNTGTGGTTTTGACG 50

  scaffold145|s     380238 ACCTTCTCGAGTTTGAGACTGATAGGTCGACAATCGTCAAATTTGATTGG 380287
                                                                          i i
  rnd-1_family-         51 ACCTTCTCGAGTTTGAGACTGATAGGTCGACAATCGTCAAATTTGATCGA 100

  scaffold145|s     380288 TCACAAAATTGTGACCAACGAGTCAAATTTGTCAGTTGGTGACAACTCGT 380337
                                           i             ? i                 
  rnd-1_family-        101 TCACAAAATTGTGACCGACGAGTCAAATTTNTTAGTTGGTGACAACTCGT 150

  scaffold145|s     380338 AGCCTGGTAGTGAAAATGACGTAGATACTCCGACTGCAGGAATTCAATCA 380387
                                           i-             v    i            i
  rnd-1_family-        151 AGCCTGGTAGTGAAAAC-ACGTAGATACTCCCACTGTAGGAATTCAATCG 199

  scaffold145|s     380388 TTTTGGGGGTGCT--CCCCCCACCCGCCTCTCCACGAAACGCGCCAAAAA 380435
                                        --          v             i          
  rnd-1_family-        200 TTTTGGGGGTGCTCCCCCCCCACCCTCCTCTCCACGAAATGCGCCAAAAA 249

  scaffold145|s     380436 TACAAGAACTCC-TGGTGTCTTGATCTAGATATGGTACGTCATGCTTGCA 380484
                             ii        -        i    ----  ivi   v           
  rnd-1_family-        250 TATGAGAACTCCGTGGTGTCTCGATC----TACCATACTTCATGCTTGCA 295

  scaffold145|s     380485 AATGGCATGTTATCTCTAT--CCTTGCGATCAGTATAATATTGCTGATCG 380532
                           i        -- v    i --   i        i    ------    i 
  rnd-1_family-        296 GATGGCATG--AGCTCTGTGACCTCGCGATCAGCATAA------TGATTG 337

  scaffold145|s     380533 TTGGCCAATCA---TCTA--CATATAAA--------------ATAATATT 380563
                                   i  ---    -- v i i  --------------   v    
  rnd-1_family-        338 TTGGCCAACCATGTTCTAAGCTTGTGAATTATTTGATATTTGATACTATT 387

  scaffold145|s     380564 TGATATTTGAGACAATCACTCCACAACAACTACTAT 380599
                                      ivi         v  vv        
  rnd-1_family-        388 TGATATTTGAGGAGATCACTCCAAAAGTACTACTAT 423

Matrix = 20p43g.matrix
Kimura (with divCpGMod) = 8.75
Transitions / transversions = 2.17 (26/12)
Gap_init rate = 0.05 (19 / 411), avg. gap size = 1.95 (37 / 19)


385 12.90 0.00 0.00 scaffold145|size441769 380603 380664 (61081) rnd-1_family-1107#Unknown 627 688 (693) m_b1743s001i56 29697

  scaffold145|s     380603 GGCACTTCGAACTGATACAGCGATTTCCCTTTCTTCTCCTCACGCCCACA 380652
                                         vv i  i    i           ? v     iv   
  rnd-1_family-        627 GGCACTTCGAACTGTAATAGTGATTCCCCTTTCTTCTNCGCACGCTGACA 676

  scaffold145|s     380653 AGGATGGCAAAT 380664
                              ?        
  rnd-1_family-        677 AGGNTGGCAAAT 688

Matrix = 20p43g.matrix
Kimura (with divCpGMod) = 14.73
Transitions / transversions = 1.00 (4/4)
Gap_init rate = 0.00 (0 / 61), avg. gap size = 0.0 (0 / 0)


360 15.38 0.00 0.00 scaffold145|size441769 381393 381457 (60288) C rnd-1_family-17#Unknown (439) 117 53 m_b1743s001i57 29698

  scaffold145|s     381393 ATGTTAAAGAGAAAAGAACATGTTACCAATAATGGCCTAAAGTGAAAAAA 381442
                                i?i  i v  vv v                  v            
C rnd-1_family-        117 ATGTTGNGGAAATAATCAGATGTTACCAATAATGGCCAAAAGTGAAAAAA 68

  scaffold145|s     381443 GTGTCTCATGATGGA 381457
                                   i  i   
C rnd-1_family-         67 GTGTCTCACGACGGA 53

Matrix = 20p43g.matrix
Kimura (with divCpGMod) = 14.06
Transitions / transversions = 1.00 (5/5)
Gap_init rate = 0.00 (0 / 64), avg. gap size = 0.0 (0 / 0)


320 25.89 4.68 2.87 scaffold145|size441769 381435 381605 (60140) C rnd-1_family-70#Unknown (186) 176 3 m_b1743s001i58 29699

  scaffold145|s     381435 TGAAAAAAGTGTCTCATGATGGAATGTTTA----GATATT-TTTTAAAGG 381479
                                 ? i    vi i v ---  i  i ----     v-         
C rnd-1_family-        176 TGAAAANAATGTCATACGTT---ATATTCAAAAAGATATAATTTTAAAGG 130

  scaffold145|s     381480 TAACCTCAGACT-AAAAGATCGTGACTACCCATGCATGTCAAACAGGAAA 381528
                             iv vv v   -  i v iii            i v   v  vv i   
C rnd-1_family-        129 TAGGCAGATACTTAAGACACTATGACTACCCATGTAAGTCCAAGCGAAAA 80

  scaffold145|s     381529 GCAAAAATATTTACAGGTAAAGTGGTAATA--TTAATGATACTTTACCAA 381576
                           ii-i  v             iv v?i vi --  ??  i - vv    vi
C rnd-1_family-         79 AT-GAATTATTTACAGGTAAGTTCNCATCAACTTNNTGGT-CAGTACCTG 32

  scaffold145|s     381577 TAATGGCAAAAAGTGAAAAAAGTGTCTCA 381605
                            vv          i       v       
C rnd-1_family-         31 TTTTGGCAAAAAGCGAAAAAACTGTCTCA 3

Matrix = 20p43g.matrix
Kimura (with divCpGMod) = 31.25
Transitions / transversions = 0.95 (21/22)
Gap_init rate = 0.05 (9 / 170), avg. gap size = 1.44 (13 / 9)

1153 11.96 2.38 0.47 scaffold145|size441769 381461 381670 (60075) C rnd-1_family-85#Unknown (26) 215 2 m_b1743s001i59 29699

  scaffold145|s     381461 TTTAGATAT-TTTTTAAAGGTAACCTCAGACTAAAAGATCGTGACTACCC 381509
                                    -               ?  i         ii          
C rnd-1_family-        215 TTTAGATATATTTTTAAAGGTAACCNCAAACTAAAAGACTGTGACTACCC 166

  scaffold145|s     381510 ATGCATGTCAAACAGGAAAGCAAAAATATTTACAGGTAAAGTGGTAATAT 381559
                                    i    v    i  iv -             v    v iv v
C rnd-1_family-        165 ATGCATGTCGAACACGAAAACAGCA-TATTTACAGGTAATGTGGAAGGAA 117

  scaffold145|s     381560 TAA-TGATACTTTACCAATAATGGCAAAAAGTGAAAAAAGTGTCTCAT-A 381607
                              - v v iv              ?                     i- 
C rnd-1_family-        116 TAAATTAGATGTTACCAATAATGGCNAAAAGTGAAAAAAGTGTCTCACGA 67

  scaffold145|s     381608 TGGAGAACGAGAAGAAAAATTCTCAATTAATGATAAACTAAGA-TTTTTC 381656
                           i      vi               iv i i             -      
C rnd-1_family-         66 CGGAGAAGAAGAAGAAAAATTCTCGCTCAGTGATAAACTAAGATTTTTTC 17

  scaffold145|s     381657 AAG-AAAAATCTTGA 381670
                              -           
C rnd-1_family-         16 AAGAAAAAATCTTGA 2

Matrix = 20p43g.matrix
Kimura (with divCpGMod) = 11.15
Transitions / transversions = 1.27 (14/11)
Gap_init rate = 0.03 (6 / 209), avg. gap size = 1.00 (6 / 6)


1173 8.44 0.00 0.00 scaffold145|size441769 381705 381858 (59887) C genome_12_19122#DNA (0) 279 126 m_b1743s001i60 29700

  scaffold145|s     381705 AAGACTGTACAACCTAATTTGTGAAGTTCTGATTTTGCAAAAATGCTGGA 381754
                                                  vi v             i  v      
C genome_12_191        279 AAGACTGTACAACCTAATTTGTGCGGATCTGATTTTGCAAGAAAGCTGGA 230

  scaffold145|s     381755 CATAACTTGTATCCAGATATTTTGAATTGTAGTAACTTTTCTGGTGATTA 381804
                                                                       i    i
C genome_12_191        229 CATAACTTGTATCCAGATATTTTGAATTGTAGTAACTTTTCTGGCGATTG 180

  scaffold145|s     381805 GCCAACAGAGCTGTGAATACAACTGTTGAAAAGCTGAACTTTCTCATGAT 381854
                              i      v            i                    ii  v 
C genome_12_191        179 GCCGACAGAGGTGTGAATACAACCGTTGAAAAGCTGAACTTTCTTGTGTT 130

  scaffold145|s     381855 TTAA 381858
                               
C genome_12_191        129 TTAA 126

Matrix = 20p43g.matrix
Kimura (with divCpGMod) = 6.37
Transitions / transversions = 1.60 (8/5)
Gap_init rate = 0.00 (0 / 153), avg. gap size = 0.0 (0 / 0)


553 9.36 2.68 4.55 scaffold145|size441769 381870 381981 (59764) C rnd-1_family-555#Unknown (0) 185 76 m_b1743s001i61 29701

  scaffold145|s     381870 AGGCCAAGTATCTATGGCCAAGAATCGTTGTG-ATTTTAAGTATTTCTAG 381918
                                         i          v -i  ?-          ?   ---
C rnd-1_family-        185 AGGCCAAGTATCTACGGCCAAGAATAG-CGTNTATTTTAAGTANTTC--- 140

  scaffold145|s     381919 TATTTACTTTAAACATAGCAA--CACATACTTTCCTTATGTTACAAAGGA 381966
                                  -     v   vv  --  v           v            
C rnd-1_family-        139 TATTTAC-TTAAAAATATAAACTCAAATACTTTCCTTTTGTTACAAAGGA 91

  scaffold145|s     381967 GAAGTACAAAAATAT 381981
                                   v   v  
C rnd-1_family-         90 GAAGTACACAAAGAT 76

Matrix = 20p43g.matrix
Kimura (with divCpGMod) = 8.30
Transitions / transversions = 0.25 (2/8)
Gap_init rate = 0.06 (7 / 111), avg. gap size = 1.14 (8 / 7)


2244 7.69 0.00 0.00 scaffold145|size441769 381929 382227 (59518) rnd-1_family-537#Unknown 3 301 (0) m_b1743s001i62 29702

  scaffold145|s     381929 AAACATAGCAACACATACTTTCCTTATGTTACAAAGGAGAAGTACAAAAA 381978
                              i   i  v  v           v                    v  i
  rnd-1_family-          3 AAATATAACATCAAATACTTTCCTTTTGTTACAAAGGAGAAGTACACAAG 52

  scaffold145|s     381979 TATCTTGAATCTTGGAGGCTCAAAGATACAAGATCCAAAATACCACCACA 382028
                                         i                                   
  rnd-1_family-         53 TATCTTGAATCTTGAAGGCTCAAAGATACAAGATCCAAAATACCACCACA 102

  scaffold145|s     382029 TACTGTACCAGAGGTATACAGAATCTACACAACAGGTCAGCAAAGAAATA 382078
                                                         iv               v  
  rnd-1_family-        103 TACTGTACCAGAGGTATACAGAATCTACACGCCAGGTCAGCAAAGAACTA 152

  scaffold145|s     382079 CATGCCATAATTCTGCTGGCATGTTCTACATGCTCGTGCTCCAAGAGCAG 382128
                                  v                          i               
  rnd-1_family-        153 CATGCCAGAATTCTGCTGGCATGTTCTACATGCTTGTGCTCCAAGAGCAG 202

  scaffold145|s     382129 CAGCATTTTCAGTAGCAGAACTAATCTCATAATTTCACCTTACTGATCCA 382178
                             v            i    v                             
  rnd-1_family-        203 CACCATTTTCAGTAGTAGAAATAATCTCATAATTTCACCTTACTGATCCA 252

  scaffold145|s     382179 TAACACATCAAAAAGCGTATTTTCTACCTTAACCAGTTTTCTAAGTTTT 382227
                           i        v v v i             v     v             
  rnd-1_family-        253 CAACACATCTACACGTGTATTTTCTACCTAAACCATTTTTCTAAGTTTT 301

Matrix = 20p43g.matrix
Kimura (with divCpGMod) = 7.78
Transitions / transversions = 0.64 (9/14)
Gap_init rate = 0.00 (0 / 298), avg. gap size = 0.0 (0 / 0)


225 10.20 7.69 5.66 scaffold145|size441769 382201 382252 (59493) scaffold31|size457105_(dbseq-nr_734)_[365346,371764]#LTR/Gypsy 382 434 (5985) m_b1743s001i63 29703

  scaffold145|s     382201 TCTACCTTAACCAG-TTTTCTAAGT---TTTTGGCTTAGGACACTCTCAA 382246
                                ---   v  -        i ---  i         v    v    
  scaffold31|si        382 TCTAC---AACAAGATTTTCTAAATACTTTCTGGCTTAGGTCACTATCAA 428

  scaffold145|s     382247 TTGATA 382252
                                 
  scaffold31|si        429 TTGATA 434

Matrix = 20p43g.matrix
Kimura (with divCpGMod) = 10.97
Transitions / transversions = 0.67 (2/3)
Gap_init rate = 0.10 (5 / 51), avg. gap size = 1.40 (7 / 5)


441 26.83 3.76 7.28 scaffold145|size441769 382250 382462 (59283) C scaffold148|size484791_(dbseq-nr_708)_[394079,400011]#LTR (515) 5418 5213 m_b1743s001i64 29704

  scaffold145|s     382250 ATAGACCGAAACTGTGCAT-GAGTTACGCACTCTGACTGTTGTTGTGACA 382298
                               -  iv i   v   i-    i   i    v v v    ------- 
C scaffold148|s       5418 ATAG-CCACAGCTGAGCACCGAGTCACGTACTCAGCCAGTTG-------A 5377

  scaffold145|s     382299 GTTGTGAGTTCAACTCACAAGCCGTGACACATGGCCTTCAAAATGTAGTC 382348
                           i--       iv       i    --i   i  vi   -  v i    i 
C scaffold148|s       5376 A--GTGAGTTTTACTCACAGGCCG--GCACGTGTTCTT-AACACGTAGCC 5332

  scaffold145|s     382349 AT--ATAATAAACCTAGACAAGTTACTGAGGCCTTGTTCCCAGCTAACAT 382396
                             -- i  iviv   vv  --  i v     vi v v     vi i iii
C scaffold148|s       5331 ATGAACAACTGCCCTCTAC--GTCAGTGAGGATTAGATCCCACTTGATGC 5284

  scaffold145|s     382397 GGGTATACTCCGCTCCATCTAGCAGAGTGAGCATGTTGCCTAT-GTGCAC 382445
                                         iivvi         i     v v  v  v-      
C scaffold148|s       5283 GGGTATACTCCGCTTTTATTAGCAGAGTAAGCATTTAGCATAGAGTGCAC 5234

  scaffold145|s     382446 ATGC----ATAGAAAGACCAC 382462
                           v   ----i  i         
C scaffold148|s       5233 TTGCTGTTGTAAAAAGACCAC 5213

Matrix = 20p43g.matrix
Kimura (with divCpGMod) = 31.40
Transitions / transversions = 1.21 (29/24)
Gap_init rate = 0.09 (19 / 212), avg. gap size = 1.21 (23 / 19)

546 19.99 6.02 3.53 scaffold145|size441769 382297 382462 (59283) C scaffold171|size496807_(dbseq-nr_295)_[326296,332375]#LTR (690) 5390 5221 m_b1743s001i65 29704

  scaffold145|s     382297 CAGTTG---TGAGTTCAACTCACAAGCCGTGACACATGGCCTTCAAA-AT 382342
                                 ---      i -      i    --i   i  vii      - i
C scaffold171|s       5390 CAGTTGAAGTGAGTTTA-CTCACAGGCCG--GCACGTGTTTTTCAAACAC 5344

  scaffold145|s     382343 GTAGTCATATAATAA--ACCTAGACAAGTTACTGAGGCCTTGTTCCCAGC 382390
                               i  - v  i  --i  iv  -    i v     v  v v     vi
C scaffold171|s       5343 GTAGCCA-AGAACAATTGCCCTGA-AAGTCAGTGAGGACTAGATCCCACT 5296

  scaffold145|s     382391 TAACATGGGTATACTCCGCTCCATCTAGCAGAGTGAGCATGTTGC-CTAT 382439
                            i   i              iiv -          v      v  -   v
C scaffold171|s       5295 TGACACGGGTATACTCCGCTTTCT-TAGCAGAGTGCGCATGTAGCACTAA 5247

  scaffold145|s     382440 GTGCACATGC---ATAGAAAGACCAC 382462
                                 v   --- v i         
C scaffold171|s       5246 GTGCACTTGCCGTAAAAAAAGACCAC 5221

Matrix = 20p43g.matrix
Kimura (with divCpGMod) = 21.15
Transitions / transversions = 1.29 (18/14)
Gap_init rate = 0.07 (11 / 165), avg. gap size = 1.45 (16 / 11)

369 25.00 6.90 0.00 scaffold145|size441769 382366 382481 (59264) C scaffold14|size2522936_(dbseq-nr_238)_[150087,155942]#LTR (627) 5229 5106 m_b1743s001i66 29704

  scaffold145|s     382366 AAGTTACTGAGGCCTTGTTCCCAGCTAACATGGGTATACTCCGCTCCATC 382415
                            i  i v     v  v v     vi i   i     i        vivv 
C scaffold14|si       5229 AGGTCAGTGAGGACTAGATCCCACTTGACACGGGTACACTCCGCTGTTAC 5180

  scaffold145|s     382416 TAGCAGAGTGAGCATGTTGC-CTATGTGCAC---ATGCATAGAAAGACCA 382461
                                     v   v     -  vv      --- i v v i        
C scaffold14|si       5179 TAGCAGAGTGCGCAAGTTGCACTTAGTGCACTTGACGGAAAAAAAGACCA 5130

  scaffold145|s     382462 CACATG----CTTCTACATGCAAG 382481
                            v i  ----v  v   ii     
C scaffold14|si       5129 CTCGTGATGTATTATACGCGCAAG 5106

Matrix = 20p43g.matrix
Kimura (with divCpGMod) = 24.81
Transitions / transversions = 0.71 (12/17)
Gap_init rate = 0.03 (3 / 115), avg. gap size = 2.67 (8 / 3)


788 11.97 0.00 0.00 scaffold145|size441769 382460 382576 (59169) rnd-1_family-710#Unknown 1 117 (0) m_b1743s001i67 29705

  scaffold145|s     382460 CACACATGCTTCTACATGCAAGGGACACAATTAAGCCGTGAGCAGATACC 382509
                               v           i     i i           i             
  rnd-1_family-          1 CACAAATGCTTCTACACGCAAGAGGCACAATTAAGCTGTGAGCAGATACC 50

  scaffold145|s     382510 CACTACCATGTCTCTAATCAGCCCCTAAAAAAGTCACAAACTAGGCAGTC 382559
                                                 vv  v     i    i        ?   
  rnd-1_family-         51 CACTACCATGTCTCTAATCAGCAACTCAAAAAATCACGAACTAGGCNGTC 100

  scaffold145|s     382560 TCTCACTGACTTAAGCC 382576
                           i v   v i        
  rnd-1_family-        101 CCGCACAGGCTTAAGCC 117

Matrix = 20p43g.matrix
Kimura (with divCpGMod) = 11.37
Transitions / transversions = 1.33 (8/6)
Gap_init rate = 0.00 (0 / 116), avg. gap size = 0.0 (0 / 0)

1993 12.13 0.97 0.97 scaffold145|size441769 382486 382793 (58952) rnd-1_family-156#Unknown 1 308 (652) m_b1743s001i68 29705

  scaffold145|s     382486 ACAATTAAGCCGTGAGCAGATACCCACTACCATGTCTCTAATCAGCCCCT 382535
                                     i                                   vv  
  rnd-1_family-          1 ACAATTAAGCTGTGAGCAGATACCCACTACCATGTCTCTAATCAGCAACT 50

  scaffold145|s     382536 AAAAAAGTCACAAACTAGGCAGTCTCTCACTGACTTAAGCCCTAGAGGGT 382585
                           v     i    i        ?   i v   v i                 
  rnd-1_family-         51 CAAAAAATCACGAACTAGGCNGTCCCGCACAGGCTTAAGCCCTAGAGGGT 100

  scaffold145|s     382586 GTGCGGTGTGGTCGTAGGTTCTAAGACCTAAAAACCCTTATGGATGTAGG 382635
                              v       i i                   i       i      v-
  rnd-1_family-        101 GTGAGGTGTGGCCATAGGTTCTAAGACCTAAAAGCCCTTATAGATGTAT- 149

  scaffold145|s     382636 ATGCA--TTGCCTTTCTTAAAAGCGCATGTAAAACATAGATAAGCTTTTG 382683
                           -   v--                v                          
  rnd-1_family-        150 -TGCCTTTTGCCTTTCTTAAAAGAGCATGTAAAACATAGATAAGCTTTTG 198

  scaffold145|s     382684 AGGCTAGAGAACCCAATTTACAATCAGAGCATGTGATTAGGTGCTGTCTT 382733
                                         iv          v    i                  
  rnd-1_family-        199 AGGCTAGAGAACCCGTTTTACAATCACAGCACGTGATTAGGTGCTGTCTT 248

  scaffold145|s     382734 AGCACTTGAACTCACACCTAATGTTTTC-CTCTTGCAACGAGTTGTGTGA 382782
                              i  i          ii   v    i- v  i v   i    - v  v
  rnd-1_family-        249 AGCGCTCGAACTCACACTCAATTTTTTTGCACTCGAAACAAGTT-TTTGC 297

  scaffold145|s     382783 AAATCAGTCTT 382793
                              v  i v  
  rnd-1_family-        298 AAAACAATATT 308

Matrix = 20p43g.matrix
Kimura (with divCpGMod) = 11.20
Transitions / transversions = 1.06 (19/18)
Gap_init rate = 0.02 (5 / 307), avg. gap size = 1.20 (6 / 5)


1357 11.58 0.53 0.00 scaffold145|size441769 382728 382917 (58828) C rnd-1_family-502#Unknown (0) 278 88 m_b1743s001i69 29706

  scaffold145|s     382728 TGTCTTAGCACTTGAACTCACACCTAATGTTTTC-CTCTTGCAACGAGTT 382776
                                    i  i           i   v    i-    i     i    
C rnd-1_family-        278 TGTCTTAGCGCTCGAACTCACACCCAATTTTTTTGCTCTCGCAACAAGTT 229

  scaffold145|s     382777 GTGTGAAAATCAGTCTTAGCGCTCGTCATCACACAATCACAACTGTTTTG 382826
                                            ?       ?                      i 
C rnd-1_family-        228 GTGTGAAAATCAGTCTTNGCGCTCGNCATCACACAATCACAACTGTTTCG 179

  scaffold145|s     382827 TGAGCACCAGGGCGACATGAAAGAATATATTGCTTCAAAACAAGGGAGTG 382876
                                    v i    i iv  i   i    i    i          i  
C rnd-1_family-        178 TGAGCACCACGACGACGTATAAAAATGTATTACTTCGAAACAAGGGAATG 129

  scaffold145|s     382877 AACAAAGGTATTAAACAACCTTCAAGCATCACATTGGAATT 382917
                            i              i          i      v      
C rnd-1_family-        128 AGCAAAGGTATTAAACGACCTTCAAGCGTCACATAGGAATT 88

Matrix = 20p43g.matrix
Kimura (with divCpGMod) = 8.41
Transitions / transversions = 4.50 (18/4)
Gap_init rate = 0.01 (1 / 189), avg. gap size = 1.00 (1 / 1)


795 14.09 3.92 2.58 scaffold145|size441769 382889 383041 (58704) rnd-1_family-86#Unknown 318 472 (354) m_b1743s001i70 29707

  scaffold145|s     382889 AAACAACCTTCAAGCATCACATTG--GA----ATTTTGACCTGACGTAAG 382932
                                 iv   i --   vi    --  ----    i    -- v     
  rnd-1_family-        318 AAACAATATTCGA--ATCTTATTGTTGATCTCATTTCGACC--AGGTAAG 363

  scaffold145|s     382933 TGGGAACCGATTATGAATTTAAATGGTGAGTGCCCGTACGTGCACAAAAG 382982
                                     v    v        v     i     i i   ii      
  rnd-1_family-        364 TGGGAACCGAATATGTATTTAAATTGTGAGCGCCCGCATGTGTGCAAAAG 413

  scaffold145|s     382983 AAGTTGTGAAAAAAGTTGGGTGATGGGGCCGATCAAGACAAATAGACATG 383032
                                             v               i?v        vii  
  rnd-1_family-        414 AAGTTGTGAAAAAAGTTGTGTGATGGGGCCGATCGNCACAAATAGTTGTG 463

  scaffold145|s     383033 AGCTCACAA 383041
                                    
  rnd-1_family-        464 AGCTCACAA 472

Matrix = 20p43g.matrix
Kimura (with divCpGMod) = 12.82
Transitions / transversions = 1.33 (12/9)
Gap_init rate = 0.04 (6 / 152), avg. gap size = 1.67 (10 / 6)


616 9.00 5.17 4.27 scaffold145|size441769 383042 383157 (58588) rnd-1_family-69#Unknown 62 178 (192) m_b1743s001i71 29708

  scaffold145|s     383042 ATGATTGCTT--GTTCT----ATTAAAACCATTGTGATCAAGAAAGGCCT 383085
                                i    --i    ----                  i          
  rnd-1_family-         62 ATGATCGCTTTTATTCTCTAAATTAAAACCATTGTGATCGAGAAAGGCCT 111

  scaffold145|s     383086 AGTCAATCCAAATCACGCCCCTTAATTTTTGGCGATGCTGTAGATTGGAG 383135
                                  vvv i   v     ?           v     ?  ?    --i
  rnd-1_family-        112 AGTCAATAGCAGTCAAGCCCCNTAATTTTTGGCCATGCTNTANATTG--A 159

  scaffold145|s     383136 GTTGAATAGATATATTTTTAAA 383157
                           ?  ---                
  rnd-1_family-        160 NTT---TAGATATATTTTTAAA 178

Matrix = 20p43g.matrix
Kimura (with divCpGMod) = 8.09
Transitions / transversions = 1.00 (5/5)
Gap_init rate = 0.06 (7 / 115), avg. gap size = 1.57 (11 / 7)


271 16.36 7.27 0.00 scaffold145|size441769 383194 383248 (58497) rnd-1_family-36#Unknown 1960 2018 (1405) m_b1743s001i72 29709

  scaffold145|s     383194 GCCTTACCAACCCCAGCCATCATCCATTCTTGTGC---AGTAAAAAA-GG 383239
                                   i   v        i      i  v i --- v i     -  
  rnd-1_family-       1960 GCCTTACCGACCACAGCCATCGTCCATTTTTTTACGCGACTGAAAAATGG 2009

  scaffold145|s     383240 ACAATGGGC 383248
                             i      
  rnd-1_family-       2010 ACGATGGGC 2018

Matrix = 20p43g.matrix
Kimura (with divCpGMod) = 12.48
Transitions / transversions = 2.00 (6/3)
Gap_init rate = 0.04 (2 / 54), avg. gap size = 2.00 (4 / 2)


256 25.27 5.41 9.09 scaffold145|size441769 383288 383435 (58310) rnd-1_family-36#Unknown 2020 2162 (1261) m_b1743s001i73 29709

  scaffold145|s     383288 GCATCATCCACTTTTTGTGAGGTGAAAATATTGTACGACAGGAAAAATTG 383337
                                   v  v vvi        -------- v      i  i     i
  rnd-1_family-       2020 GCATCATCGACATGACGTGAGGTG--------GGACGACAAGAGAAATTA 2061

  scaffold145|s     383338 ----TTTC-CTAAGTAACATCAGTAGTCATCCATTTTTTGTGCAGTGAAA 383382
                           ----i   - i iv vv  i  ----  i   v    v  vi vv  v  
  rnd-1_family-       2062 AATACTTCGCCAGCTTCCACCA----TCGTCCTTTTTATGAACCCTGCAA 2107

  scaffold145|s     383383 AAAATGGACAATAGGCTTAATTGATTTAAACACAATACC-TTACAC--CT 383429
                              -     i  i   v          vi    v v   - v    --  
  rnd-1_family-       2108 AAA-TGGACGATGGGCATAATTGATTTTGACACTAGACCATAACACGACT 2156

  scaffold145|s     383430 GGAACA 383435
                           ii    
  rnd-1_family-       2157 AAAACA 2162

Matrix = 20p43g.matrix
Kimura (with divCpGMod) = 27.77
Transitions / transversions = 0.79 (15/19)
Gap_init rate = 0.12 (17 / 147), avg. gap size = 1.24 (21 / 17)

317 29.24 1.37 22.44 scaffold145|size441769 383359 383724 (58021) rnd-1_family-36#Unknown 2505 2807 (616) m_b1743s001i74 29709

  scaffold145|s     383359 TCATCCATT-TTTTGTGCAGTGAAAAAAATGGACAATAGGCTTAATTGAT 383407
                             i   v  -     ?v vv  v           i  i   v        
  rnd-1_family-       2505 TCGTCCTTTATTTTGNCCCCTGTAAAAAATGGACGATGGGCATAATTGAT 2554

  scaffold145|s     383408 TTAAACACAATACCTTACACCTGGAACAGGCATCGTCCGATTTTTGAGAG 383457
                             vi    ------- ?v  -   v   --   vv   i i---------
  rnd-1_family-       2555 TTTGACAC-------TNGAC-TGGTACA--CATACTCCAAC--------- 2585

  scaffold145|s     383458 GTGAAAATTGGACAACAGGAAAAACAGATGTCATACCAACCTCAGCCATT 383507
                           -----------     ivi iiv vi ii  --    v   -     i i
  rnd-1_family-       2586 -----------ACAACGTAAGGTAAGGGCGT--TACCTACC-CAGCCGTC 2621

  scaffold145|s     383508 GTCCATTTTTT--ATGTGGTAAAATAATGGACAATGGGCTTAATTGATGT 383555
                                     ?-- i i iivi  v  i    i i    vvv  i ii v
  rnd-1_family-       2622 GTCCATTTTTNTGACGCGACTGAAAAACGGACGACGGGCGGCATCGGCGA 2671

  scaffold145|s     383556 AATCACCAGACTTACCCCCATGAATTTTGCAGGGTGAAAAATTTCAGAGG 383605
                              -----    ----------------- ii    ii vivi  -   i
  rnd-1_family-       2672 AAT-----GACT-----------------CGAGGTGGGACGACTC-GAGA 2698

  scaffold145|s     383606 ACAGGGAAAA--CGCATGCCTTATCAACCTCAGCCATTGTTCATCTTTTG 383653
                            vv    v v--    v  i -----    --     i  i v i     
  rnd-1_family-       2699 AATGGGATACTTCGCAAGCTT-----ACCT--GCCATCGTCCTTTTTTTG 2741

  scaffold145|s     383654 TGCAGTGGAAAAAAAACGGTCAATGGGCTCAATTGATTTCAACACTAGAC 383703
                           ?v vv  v       -i  v i      vi         ii     ?   
  rnd-1_family-       2742 NCCCCTGTAAAAAAA-TGGACGATGGGCATAATTGATTTTGACACTNGAC 2790

  scaffold145|s     383704 TTAACCCCATAAATTAGGCAC 383724
                            vi ---- i     i ii  
  rnd-1_family-       2791 TGGA----ACAAATTGGATAC 2807

Matrix = 20p43g.matrix
Kimura (with divCpGMod) = 27.77
Transitions / transversions = 1.31 (47/36)
Gap_init rate = 0.19 (71 / 365), avg. gap size = 1.03 (73 / 71)

334 30.28 2.09 12.96 scaffold145|size441769 383467 383705 (58040) rnd-1_family-36#Unknown 2044 2259 (1164) m_b1743s001i75 29709

  scaffold145|s     383467 GGACAACAGGAAAAAC-AGATGTCATACCAACCTCAGCCATTGTCCATTT 383515
                               i   i  i   i- i  iiivii   i i  vi    i    --  
  rnd-1_family-       2044 GGACGACAAGAGAAATTAAATACTTCGCCAGCTTCCACCATCGTCC--TT 2091

  scaffold145|s     383516 TTTATG----TGGTAAAATAATGGACAATGGGCTTAATTGATGTAATCAC 383561
                                 ----iv i    --      i      v        v viv   
  rnd-1_family-       2092 TTTATGAACCCTGCAAAA--ATGGACGATGGGCATAATTGATTTTGACAC 2139

  scaffold145|s     383562 CAGACTTACCCCCATGAATTTTGCAGGGTGAAAAATTTCAGAGGACAGGG 383611
                           i   -------    i ------  v iiv    ---- -----   -i 
  rnd-1_family-       2140 TAGA-------CCATAA------CACGACTAAAA----C-----ACA-AG 2166

  scaffold145|s     383612 AAAACGCATGCCTTATCAACCTCAGCCATTGTTCATCTTTTGTGCAGTGG 383661
                              vi vi i i  ii  i iv vv    i  i v i      v vv  v
  rnd-1_family-       2167 AAATTGGGTACTTTGCCAGCTGCCTCCATCGTCCTTTTTTTGTCCCCTGT 2216

  scaffold145|s     383662 AAAAAAAACGGTCAATGGGCTCAATTGATTTCAACACTAGACTT 383705
                           -     v i  v i    i vi         ii   v       
  rnd-1_family-       2217 -AAAAATATGGACGATGGACATAATTGATTTTGACAGTAGACTT 2259

Matrix = 20p43g.matrix
Kimura (with divCpGMod) = 34.78
Transitions / transversions = 1.74 (40/23)
Gap_init rate = 0.13 (30 / 238), avg. gap size = 1.10 (33 / 30)

329 29.14 1.65 24.58 scaffold145|size441769 383491 383854 (57891) rnd-1_family-36#Unknown 1964 2260 (1163) m_b1743s001i76 29709

  scaffold145|s     383491 TACCAACCTCAGCCATTGTCCA-TTTTTTATGTGGTAAAATAATGGACAA 383539
                               i   v       i     -       i i iivi  v       i 
  rnd-1_family-       1964 TACCGACCACAGCCATCGTCCATTTTTTTACGCGACTGAAAAATGGACGA 2013

  scaffold145|s     383540 TGGGCTTAATTGATGTAATCACCAGACTTACCCCCATGAATTTTGCAGGG 383589
                                -- ii-------    i -  --------     ----i iii  
  rnd-1_family-       2014 TGGGC--AGC-------ATCATC-GA--------CATGA----CGTGAGG 2041

  scaffold145|s     383590 TGAAAAATTTCAGAGGAC-AGGGAAAACGCATGCCTTATCAACCTCAGCC 383638
                             ---------i  v   -  i    viiv  i i iii  i i  vi  
  rnd-1_family-       2042 TG---------GGACGACAAGAGAAATTAAATACTTCGCCAGCTTCCACC 2082

  scaffold145|s     383639 ATTGTTCATCTTTTGTGCAGTGGAAAAAAAACGGTCAATGGGCTCAATTG 383688
                             i  i v i  v  vi vv  ---v     i  v i      vi     
  rnd-1_family-       2083 ATCGTCCTTTTTATGAACCCTG---CAAAAATGGACGATGGGCATAATTG 2129

  scaffold145|s     383689 ATTTCAACACTAGACTTAACCCCATAAATTAGGCACAGTCCAATTTTTGA 383738
                               ii        -------      ------  ----- i i -----
  rnd-1_family-       2130 ATTTTGACACTAGA-------CCATAA------CA-----CGACT----- 2156

  scaffold145|s     383739 GAGGTGAAAAAAAACATATAGCACAAAAAATGGATGAATTGCCAACCTCA 383788
                           ----------      i ------ i   v   i ivv      i iv v
  rnd-1_family-       2157 ----------AAAACACA------AGAAATTGGGTACTTTGCCAGCTGCC 2190

  scaffold145|s     383789 GCCATCATCCATTTTTTGTGCA--GTAAAAA-A-GGTTGGCGGGCTTAAT 383834
                           v     i   v        v v--       - -  vi ii  i v    
  rnd-1_family-       2191 TCCATCGTCCTTTTTTTGTCCCCTGTAAAAATATGGACGATGGACATAAT 2240

  scaffold145|s     383835 TTATTTAAACATCAGACTTG 383854
                            v    vi   vi       
  rnd-1_family-       2241 TGATTTTGACAGTAGACTTG 2260

Matrix = 20p43g.matrix
Kimura (with divCpGMod) = 29.08
Transitions / transversions = 1.76 (51/29)
Gap_init rate = 0.21 (78 / 363), avg. gap size = 1.01 (79 / 78)


340 27.89 2.28 19.79 scaffold145|size441769 384060 384278 (57467) rnd-1_family-36#Unknown 1963 2149 (1274) m_b1743s001i77 29710

  scaffold145|s     384060 TTACCAACCTCAGCCATCATCCATTTTTTT---C-ACTGAAAAAAAAAAG 384105
                                i   v        i           --- -         vii v 
  rnd-1_family-       1963 TTACCGACCACAGCCATCGTCCATTTTTTTACGCGACTGAAAAATGGACG 2012

  scaffold145|s     384106 ATTATTGTAAACACCAGACTTACCCCCATAAATTAGGCATCATTCAATTT 384155
                             ------iii  -----------------------       iv vv v
  rnd-1_family-       2013 AT------GGGCA-----------------------GCATCATCGACATG 2033

  scaffold145|s     384156 TTGTGAGGTGAAAAATTCAGACGACAGGAAAAAT-GGATGCCTTACCAAT 384204
                           vi        i--------       i  i    -ii  i i ii   ii
  rnd-1_family-       2034 ACGTGAGGTGG--------GACGACAAGAGAAATTAAATACTTCGCCAGC 2075

  scaffold145|s     384205 CTCAGCCATTTTTCATTTTTTGTGCCATGAAAAAATGGTCGATGGAATTA 384254
                           i  vi    iv i v    v  vi  v  v        v      ivv  
  rnd-1_family-       2076 TTCCACCATCGTCCTTTTTATGAACCCTGCAAAAATGGACGATGGGCATA 2125

  scaffold145|s     384255 ATTGATTTAAACAGCAGCCCATAA 384278
                                   vi   vi  v      
  rnd-1_family-       2126 ATTGATTTTGACACTAGACCATAA 2149

Matrix = 20p43g.matrix
Kimura (with divCpGMod) = 29.08
Transitions / transversions = 1.33 (28/21)
Gap_init rate = 0.18 (40 / 218), avg. gap size = 1.05 (42 / 40)


1309 27.84 2.39 1.18 scaffold145|size441769 384407 384824 (56921) rnd-1_family-1013#LTR/Pao 1497 1919 (313) m_b1743s001i78 29711

  scaffold145|s     384407 ATTCAACAACACTCCCAGAGCACACATCCATCTGACTG-CTGTAGTCCAT 384455
                            i i   v   i     i i     v   i     i  -     vi v v
  rnd-1_family-       1497 ACTTAACCACATTCCCAAAACACACTTCCGTCTGATTGTCTGTACCCAAG 1546

  scaffold145|s     384456 TGATCCTAAC--CAATGCAAATCAAATAGGATCGCTATCATGAAGTATCT 384503
                           v  v      --      i  v i vi    ii   i  ii    v ii 
  rnd-1_family-       1547 AGAACCTAACACCAATGCGAAACGATCAGGACTGCTGTCGCGAAGAACTT 1596

  scaffold145|s     384504 TTGCCCTAGCATAACAGTTACTTACTAGGAAAGTATTGTTCTCAATCATG 384553
                            v        i       v iii  vi    v     i     i     v
  rnd-1_family-       1597 TGGCCCTAGCGTAACAGTGATCCACGGGGAATGTATTATTCTCGATCATT 1646

  scaffold145|s     384554 TATTAGAA-TTGCTCAGTTGACACATGCTTGTTCTTGTAGAAAAAATGAT 384602
                            -i     -    v iv       i   vv        vi     v  - 
  rnd-1_family-       1647 T-CTAGAAGTTGCGCGTTTGACACGTGCGGGTTCTTGTCAAAAAACTG-T 1694

  scaffold145|s     384603 CCTTGT-TCAAGTTTTCAATGTGGGGTGGTGCCTTGATAATAAGATTCAC 384651
                           i    i-    v           v  iiii    iv i? i? vvv    
  rnd-1_family-       1695 TCTTGCGTCAACTTTTCAATGTGTGGCAACGCCTCCACNACNACTGTCAC 1744

  scaffold145|s     384652 ATCCCA-AGATGCCTCACCACATCAGATGTA--C-CATGATCTTGTTTGA 384697
                                 -i  i   vi    - i--   ?? -- -      iiivi    
  rnd-1_family-       1745 ATCCCATGGACGCCGTACCA-AC--GATNNAGTCGCATGATTCCCCTTGA 1791

  scaffold145|s     384698 TGAGTTGCTCGTCTAGGTAGTCATGTACTAGATC-TTCTGATCAACACAC 384746
                            v i   v     vi i     i  i  i v i -    vi         
  rnd-1_family-       1792 TTAATTGATCGTCGGGATAGTCGTGCACCATACCTTTCTCGTCAACACAC 1841

  scaffold145|s     384747 CATGCAAGGAAATCCACTGCCACTGTTATGTCGAAAGTGTGATGGGGTAC 384796
                             v   v       vii i   i v  iv   i  vvi  v i i   i 
  rnd-1_family-       1842 CAGGCATGGAAATCAGTTACCATTCTTGGGTCAAACTCGTTACGAGGTGC 1891

  scaffold145|s     384797 CCAACCATCCCCTTGGACGAAACTCTCC 384824
                              ?  ii v  iv i ii i       
  rnd-1_family-       1892 CCANCCGCCACCCGGAATAAGACTCTCC 1919

Matrix = 20p43g.matrix
Kimura (with divCpGMod) = 29.34
Transitions / transversions = 1.61 (71/44)
Gap_init rate = 0.03 (13 / 417), avg. gap size = 1.15 (15 / 13)


1002 11.39 2.53 0.00 scaffold145|size441769 385107 385264 (56481) rnd-1_family-233#Unknown 56 217 (1) m_b1743s001i79 29712

  scaffold145|s     385107 TGGCAAGGTGGAAGCTAGAGTTGCGCCAGGTTCCAAGACAGGCGAAGGTT 385156
                             i        v    i                      i   iv     
  rnd-1_family-         56 TGACAAGGTGGCAGCTGGAGTTGCGCCAGGTTCCAAGACGGGCATAGGTT 105

  scaffold145|s     385157 TTTATGTGGAATGAATAGTTGGAGGGTGCGGTCAAGTACTTATCCCAGCA 385206
                                               vv      v          i       i  
  rnd-1_family-        106 TTTATGTGGAATGAATAGTTTTAGGGTGAGGTCAAGTACCTATCCCAACA 155

  scaffold145|s     385207 GTTTTGCTAGATAGAGAAGTATTGCCCAAGTTTGATTC--AGAGGATGA- 385253
                                  v          i               v i --  v   v  -
  rnd-1_family-        156 GTTTTGCAAGATAGAGAAATATTGCCCAAGTTTGTTCCGAAGCGGAAGAT 205

  scaffold145|s     385254 -GGAGGAGTTGC 385264
                           -        i  
  rnd-1_family-        206 GGGAGGAGTCGC 217

Matrix = 20p43g.matrix
Kimura (with divCpGMod) = 11.04
Transitions / transversions = 1.00 (9/9)
Gap_init rate = 0.02 (3 / 157), avg. gap size = 1.33 (4 / 3)


495 22.32 2.63 1.74 scaffold145|size441769 385241 385354 (56391) C genome_10_6249#DNA (272) 317 203 m_b1743s001i80 29694

  scaffold145|s     385241 ATTCAGAGGATGAGGAGGAGTTGC-CATTAATCAGTCTTTTTCGAATTCA 385289
                                vi  -           i  - ii ii-                 i
C genome_10_624        317 ATTCACGGG-TGAGGAGGAGTCGCGCGCTGG-CAGTCTTTTTCGAATTCG 270

  scaffold145|s     385290 CAATAGTTAAGATAATGTGGAAGGTCATTGTTCAGAAAAA--TGACAAGA 385337
                              i  iiv      vi  ii       i i i  v    --        
C genome_10_624        269 CAACAGCCCAGATAAGATGAGAGGTCATCGCTTAGCAAAAATTGACAAGA 220

  scaffold145|s     385338 CTGGTGATGGACCAGGC 385354
                                iii   v   i 
C genome_10_624        219 CTGGTAGCGGAGCAGAC 203

Matrix = 20p43g.matrix
Kimura (with divCpGMod) = 20.56
Transitions / transversions = 4.00 (20/5)
Gap_init rate = 0.04 (4 / 113), avg. gap size = 1.25 (5 / 4)


1051 12.71 2.20 0.54 scaffold145|size441769 385353 385534 (56211) rnd-1_family-22#Unknown 345 529 (322) m_b1743s001i81 29713

  scaffold145|s     385353 GCCCCAGAACATGGGAGTGATCGCGGAACAGTCTGTTCATGAAAATG-TG 385401
                                   i                      i i-  v i   v   - i
  rnd-1_family-        345 GCCCCAGAGCATGGGAGTGATCGCGGAACAGCCC-TTGACGAATATGGTA 393

  scaffold145|s     385402 CCC-GATCAGCTGCATGCTTGCTTGCTCTATT-ATAATGATCGTTATAGT 385449
                           iv -       iv    v ? ?  v       - v ii      v  v  
  rnd-1_family-        394 TACAGATCAGCCTCATGATNGNTTTCTCTATTTAAAGCGATCGTGATCGT 443

  scaffold145|s     385450 TTTTTATGTTGAATGCAT-GTTGTAGGGCGAGGTCAAGTACCTATCCCAA 385498
                                   vv     v  -               v               
  rnd-1_family-        444 TTTTTATGGGGAATGAATCGTTGTAGGGCGAGGTGAAGTACCTATCCCAA 493

  scaffold145|s     385499 CAGTTTTGCAATATTAATGAATATTGCCCAAGTTTG 385534
                                            v                  
  rnd-1_family-        494 CAGTTTTGCAATATTAAGGAATATTGCCCAAGTTTG 529

Matrix = 20p43g.matrix
Kimura (with divCpGMod) = 12.89
Transitions / transversions = 0.64 (9/14)
Gap_init rate = 0.03 (5 / 181), avg. gap size = 1.00 (5 / 5)

577 14.90 5.22 0.83 scaffold145|size441769 385445 385559 (56186) rnd-1_family-233#Unknown 99 218 (0) m_b1743s001i82 29713

  scaffold145|s     385445 ATAGTTTTTTATGTTGAATGCAT-GTTGTAGGGCGAGGTCAAGTACCTAT 385493
                               v         v     v  -   v     i                
  rnd-1_family-         99 ATAGGTTTTTATGTGGAATGAATAGTTTTAGGGTGAGGTCAAGTACCTAT 148

  scaffold145|s     385494 CCCAACAGTTTTGCAATATTAATGAATATTGCCCAAGTTTGATTCTAAG- 385542
                                           v  vi vi                 v i v   -
  rnd-1_family-        149 CCCAACAGTTTTGCAAGATAGAGAAATATTGCCCAAGTTTGTTCCGAAGC 198

  scaffold145|s     385543 ----GGTGAGGAGGATTCATG 385559
                           ---- i  -      v  ii 
  rnd-1_family-        199 GGAAGATG-GGAGGAGTCGCG 218

Matrix = 20p43g.matrix
Kimura (with divCpGMod) = 14.68
Transitions / transversions = 0.70 (7/10)
Gap_init rate = 0.04 (4 / 114), avg. gap size = 1.75 (7 / 4)


421 15.71 0.00 1.43 scaffold145|size441769 385535 385605 (56140) C genome_10_6249#DNA (272) 317 248 m_b1743s001i83 29714

  scaffold145|s     385535 ATTCTAAGGGTGAGGAGGATTCATGCGCTAGTAGTATTTTTCGAATTCGC 385584
                               - v            v  ii     i i   v              
C genome_10_624        317 ATTC-ACGGGTGAGGAGGAGTCGCGCGCTGGCAGTCTTTTTCGAATTCGC 269

  scaffold145|s     385585 AACAGCCCGGCTAATATAAGA 385605
                                   i v   v  i   
C genome_10_624        268 AACAGCCCAGATAAGATGAGA 248

Matrix = 20p43g.matrix
Kimura (with divCpGMod) = 14.48
Transitions / transversions = 1.20 (6/5)
Gap_init rate = 0.01 (1 / 70), avg. gap size = 1.00 (1 / 1)


2232 6.45 0.00 0.00 scaffold145|size441769 385602 385880 (55865) C genome_12_19122#DNA (0) 279 1 m_b1743s001i84 29715

  scaffold145|s     385602 AAGACTGTACAACCTAATTTGTGCGGATCTGATTTTGCAAGAAAGCCGGA 385651
                                                                         i   
C genome_12_191        279 AAGACTGTACAACCTAATTTGTGCGGATCTGATTTTGCAAGAAAGCTGGA 230

  scaffold145|s     385652 CATAGTTTGTATCCAGTTATTTTGAATTGTAGTAACTTTTGTGGCAATCG 385701
                               ii          v                       v    i  i 
C genome_12_191        229 CATAACTTGTATCCAGATATTTTGAATTGTAGTAACTTTTCTGGCGATTG 180

  scaffold145|s     385702 GCCGACAAAGGTGTGAATACAACCGTTGAAACGCTGAACTTTCTTTTGTT 385751
                                  i                       v             v    
C genome_12_191        179 GCCGACAGAGGTGTGAATACAACCGTTGAAAAGCTGAACTTTCTTGTGTT 130

  scaffold145|s     385752 TTAACGATATGCACAACCACAGATATGGATGAGATCATTGTTATTGTCCT 385801
                                         v            i              v i     
C genome_12_191        129 TTAACGATATGCACCACCACAGATATGAATGAGATCATTGTTTTCGTCCT 80

  scaffold145|s     385802 CCAGGCCAAAAATTGGATATAATGAAACTAAGATTTTGGCGGGAAAATCA 385851
                             v    v                v  i                      
C genome_12_191         79 CCTGGCCCAAAATTGGATATAATGCAATTAAGATTTTGGCGGGAAAATCA 30

  scaffold145|s     385852 GATCCGCACAAATTAGGTTTTACAGTCTT 385880
                                                        
C genome_12_191         29 GATCCGCACAAATTAGGTTTTACAGTCTT 1

Matrix = 20p43g.matrix
Kimura (with divCpGMod) = 6.05
Transitions / transversions = 1.00 (9/9)
Gap_init rate = 0.00 (0 / 278), avg. gap size = 0.0 (0 / 0)


301 14.29 0.00 0.00 scaffold145|size441769 385883 385931 (55814) C genome_10_6249#DNA (336) 253 205 m_b1744s001i6 29694

  scaffold145|s     385883 ATGGTAGGTGATCGCTTAGCAAAAATCAACAAGACTGGAAGCAGAGCAG 385931
                              iv    v                ii          v   i      
C genome_10_624        253 ATGAGAGGTCATCGCTTAGCAAAAATTGACAAGACTGGTAGCGGAGCAG 205

Matrix = 20p43g.matrix
Kimura (with divCpGMod) = 13.66
Transitions / transversions = 1.33 (4/3)
Gap_init rate = 0.00 (0 / 48), avg. gap size = 0.0 (0 / 0)


277 15.91 0.00 0.00 scaffold145|size441769 385932 385975 (55770) rnd-1_family-61#Unknown 2 45 (463) m_b1744s001i7 29716

  scaffold145|s     385932 CCCAAAGAACATGGGAATTGTGTAACGGCACTCTTTACCAATAT 385975
                                             i i v   i  v  i  v        
  rnd-1_family-          2 CCCAAAGAACATGGGAATCGCGGAACAGCCCTTTTGACCAATAT 45

Matrix = 20p43g.matrix
Kimura (with divCpGMod) = 12.87
Transitions / transversions = 1.33 (4/3)
Gap_init rate = 0.00 (0 / 43), avg. gap size = 0.0 (0 / 0)


902 13.67 0.00 0.00 scaffold145|size441769 385975 386113 (55632) genome_7_8590#DNA 1 139 (292) m_b1744s001i8 29717

  scaffold145|s     385975 TCCCAACAATTTGAAAGTCTGCCACTTTGGCAGACTTTGATTTCTCACTT 386024
                                 i                 v                        v
  genome_7_8590          1 TCCCAATAATTTGAAAGTCTGCCAATTTGGCAGACTTTGATTTCTCACTA 50

  scaffold145|s     386025 TATCGTTTTTTTCAAAGTCTGCCAAATTGACAGACTTTGCATTTATACCA 386074
                                i                       i         v        ii
  genome_7_8590         51 TATCGCTTTTTTCAAAGTCTGCCAAATTGGCAGACTTTGGATTTATACTG 100

  scaffold145|s     386075 ATTCCCATGCTGATCAGTCTAGCATTGGTAAGGAAACAT 386113
                            v   i  i vvi v   i  i    i    v       
  genome_7_8590        101 AATCCTATACATGTGAGTTTAACATTAGTAACGAAACAT 139

Matrix = 20p43g.matrix
Kimura (with divCpGMod) = 15.21
Transitions / transversions = 1.38 (11/8)
Gap_init rate = 0.00 (0 / 138), avg. gap size = 0.0 (0 / 0)


1483 27.21 3.02 4.42 scaffold145|size441769 386424 387019 (54726) C rnd-5_family-1784#Unknown (172) 689 102 m_b1744s001i9 29718

  scaffold145|s     386424 CAAATTGAAGAAGAGACGCGTAAAGGCAAATGGCCAATTGTTTAGAACAA 386473
                             v     vi ?   i i iv     i        v  iii   vi  vi
C rnd-5_family-        689 CACATTGATAANGAGGCACAAAAAGGTAAATGGCCTATCACTTACGACCG 640

  scaffold145|s     386474 ACTGAAGCGTATTTCAGCTGATGATTGGCTACAGAGTTTAAGGAAGAACC 386523
                           ?  i  i  iv i   iv      ?i       ii vv    i    i -
C rnd-5_family-        639 NCTAAAACGCTTCTCAAATGATGANCGGCTACAAGGAATAAGAAAGAGC- 591

  scaffold145|s     386524 AATCA-CAAGCACTGCATCATACTCCTGTTTGTAGTGCAGCGAAGTCAAG 386572
                              vi- i    i         vv     ii  v---i   i  i     
C rnd-5_family-        590 AATAGTCGAGCATTGCATCATAAGCCTGTCCGTC---TAGCAAAATCAAG 544

  scaffold145|s     386573 AGGTGGCAAATAGATGCTCGTCCAATTTGTGCATTGTGCTCAAAGCATAA 386622
                              v  v  i ---      v i  v      ?  i     v   vv?  
C rnd-5_family-        543 AGGGGGAAAGT---TGCTCGACTAAATTGTGCNTTATGCTCCAAGACNAA 497

  scaffold145|s     386623 GTCAGGTAATCGGC---AGACTTGGTGGCAATGTAGCACTTGTGAAGTGC 386669
                           ---    ii     ---    vv           i          i  v 
C rnd-5_family-        496 ---AGGTGGTCGGCGACAGACAAGGTGGCAATGTGGCACTTGTGAGGTTC 450

  scaffold145|s     386670 CACTTTGTTGAGTGAA--TTTCAATA--AGCAGGAAGCTGACGATGGAGG 386715
                            i  v     --    --v  ii   -- i --------     i i v 
C rnd-5_family-        449 CGCTGTGTTG--TGAAACGTTTGATACTAAC--------GACGACGAATG 410

  scaffold145|s     386716 AGATGA------AGTTGACACTGAGCCAATACCTTGTTTTGCTTTGTTGC 386759
                           v  i  ------  iv  iv   iv    v i v    v iv     v  
C rnd-5_family-        409 CGACGATACATCAGCAGATCCTGGTCCAAAATCATGTTATAATTTGTGGC 360

  scaffold145|s     386760 ACGAAGCTGACGATTTGATGGACCAGCACGAGCGTCAACATACGCTGATG 386809
                                         i  ?   vvv    i  iviv      i    i   
C rnd-5_family-        359 ACGAAGCTGACGATCTGNTGGTAGAGCATGAAAAGCAACATGCGCTAATG 310

  scaffold145|s     386810 AAAACAGCGAAACAAAACAAAAAGAGAACAAGAACGGAAATAGACAAAAA 386859
                           viv  vv                 v   v      v vi i-  ii v  
C rnd-5_family-        309 TGTACCTCGAAACAAAACAAAAAGCGAAAAAGAACTGCGAC-GATGACAA 261

  scaffold145|s     386860 TTGCGACTTGGATGAGAACAACAATGAGAACTCTTTCCGTTCATCTCATT 386909
                            vi  i  i vi    vvii -i v        v  i i   - v v vv
C rnd-5_family-        260 TGACGGCTCGCGTGAGTTTGA-GAGGAGAACTCATTTCATTC-TATGAAG 213

  scaffold145|s     386910 ATTTAGGTGGCAATGAAGATGGGAATGAAAGTACTGCAGAGGTAGATGGT 386959
                             v vii  i   i  v i  v   i       iv        ?  i   
C rnd-5_family-        212 ATATCAATGACAACGATGGTGCGAACGAAAGTATGGCAGAGGTNGACGGT 163

  scaffold145|s     386960 GCATGGAGTCAAGGTACATCTGACAATGTTCATGTGTCACCTC---TGCC 387006
                            v        v ii i? ii   vi   --- v i  i     ---    
C rnd-5_family-        162 GGATGGAGTCCAAATGNACTTGAGGATG---AAGCGTTACCTCCTTTGCC 116

  scaffold145|s     387007 AGAAGT-GAACTTG 387019
                           v   i -   v   
C rnd-5_family-        115 CGAAATCGAAGTTG 102

Matrix = 20p43g.matrix
Kimura (with divCpGMod) = 30.70
Transitions / transversions = 1.18 (84/71)
Gap_init rate = 0.06 (33 / 595), avg. gap size = 1.33 (44 / 33)


1078 13.48 0.00 1.12 scaffold145|size441769 387063 387242 (54503) rnd-1_family-243#DNA 951 1128 (494) m_b1744s001i10 29719

  scaffold145|s     387063 TGTACATGAATGCAGAAATGTGTCAGGGGAGCAGCAAATGAAACCCTCTA 387112
                             i v   ?v   v   vi              i      v        i
  rnd-1_family-        951 TGCAGATGNCTGCTGAACCGTGTCAGGGGAGCAACAAATGCAACCCTCTG 1000

  scaffold145|s     387113 ACCACATGATGTGTGGTGACTTAATGAGGCAACCACCCTAGAACAGCGCC 387162
                                   ?   ??i i    v    v                 ?     
  rnd-1_family-       1001 ACCACATGNTGTNNAGCGACTAAATGCGGCAACCACCCTAGAACNGCGCC 1050

  scaffold145|s     387163 TGATCTGAGTCTGCGTCTGCAAAGGGCGTTCGGAGGGTGGTTGACACATC 387212
                                       i                  i           vi   vv
  rnd-1_family-       1051 TGATCTGAGTCTACGTCTGCAAAGGGCGTTCAGAGGGTGGTTGCTACAAG 1100

  scaffold145|s     387213 TAGATGCCAATATCAGTGGTGTAGCTGATT 387242
                               v  ?v i v     -- i        
  rnd-1_family-       1101 TAGAGGCNTACAACAGTG--GCAGCTGATT 1128

Matrix = 20p43g.matrix
Kimura (with divCpGMod) = 14.18
Transitions / transversions = 0.85 (11/13)
Gap_init rate = 0.01 (2 / 179), avg. gap size = 1.00 (2 / 2)


4111 4.81 1.20 0.20 scaffold145|size441769 387577 388076 (53669) C genome_2_13625#DNA (0) 505 1 m_b1744s001i11 29720

  scaffold145|s     387577 CTTAGTTTCACATGTCCTGGACATGTCCTGGACGTGTCCTTGGACATGTC 387626
                                                                        i    
C genome_2_1362        505 CTTAGTTTCACATGTCCTGGACATGTCCTGGACGTGTCCTTGGACGTGTC 456

  scaffold145|s     387627 CTATGTCCTTAATTTCTCCAGGACGCGGTTTTTTTGAGGACACGAGGACA 387676
                                                       v       v             
C genome_2_1362        455 CTATGTCCTTAATTTCTCCAGGACGCGGGTTTTTTGTGGACACGAGGACA 406

  scaffold145|s     387677 TATGTCAGTGTTGAGTCCCATGTCTGC---ATGTCCTCAGAAGTTTTGAC 387723
                                                   i  ---i                   
C genome_2_1362        405 TATGTCAGTGTTGAGTCCCATGTCCGCCCCGTGTCCTCAGAAGTTTTGAC 356

  scaffold145|s     387724 TCACATACATTACATAACAGTACCAAGGCACATGTCAAGGTATCTTAAGT 387773
                                                 i v         i               
C genome_2_1362        355 TCACATACATTACATAACAGTATCTAGGCACATGCCAAGGTATCTTAAGT 306

  scaffold145|s     387774 ATTTTTGTACTGCAATCCTCATGGATTGCACTTAAATGAATGTAATGTAC 387823
                                          v   i                          i i 
C genome_2_1362        305 ATTTTTGTACTGCAAGCCTTATGGATTGCACTTAAATGAATGTAATATGC 256

  scaffold145|s     387824 ATGCAA-AACCAACACTTTTGATATA-TTCACCTGAAAGTATCAAAAAGG 387871
                                 - i   v    i   i    -                       
C genome_2_1362        255 ATGCAACAGCCACCACTCTTGGTATAGTTCACCTGAAAGTATCAAAAAGG 206

  scaffold145|s     387872 ACCCTATAAGTGAAGTAAACACTCCATGTCCTCTCACGTCCTGTCATGTC 387921
                                -   i                                        
C genome_2_1362        205 ACCCT-TAAATGAAGTAAACACTCCATGTCCTCTCACGTCCTGTCATGTC 157

  scaffold145|s     387922 GTCTGTGTCTAAAATCGAATGTCCTGTGTCCTCGTTTGAAAACACTAAAA 387971
                           v              i                                  
C genome_2_1362        156 CTCTGTGTCTAAAATTGAATGTCCTGTGTCCTCGTTTGAAAACACTAAAA 107

  scaffold145|s     387972 ACACGAGATGTCCAGGACATGTCCTAGACGTGTCCAGGA-CGTGTCCTGC 388020
                                                    i             - i       v
C genome_2_1362        106 ACACGAGATGTCCAGGACATGTCCTGGACGTGTCCAGGACCATGTCCTGG 57

  scaffold145|s     388021 ACGGTGTCTTTTTCAACAATTTTTGGACGCGGACACAGCAGACATGTGAA 388070
                                                             i    i          
C genome_2_1362         56 ACGGTGTCTTTTTCAACAATTTTTGGACGCGGACGCAGCGGACATGTGAA 7

  scaffold145|s     388071 ACTAAG 388076
                                 
C genome_2_1362          6 ACTAAG 1

Matrix = 20p43g.matrix
Kimura (with divCpGMod) = 4.03
Transitions / transversions = 2.43 (17/7)
Gap_init rate = 0.01 (5 / 499), avg. gap size = 1.40 (7 / 5)


274 19.51 2.91 10.42 scaffold145|size441769 388182 388284 (53461) C rnd-1_family-748#Unknown (95) 163 68 m_b1744s001i12 29721

  scaffold145|s     388182 TGAAATGATCGCTTTGCAATGAAACGATTATTTTGCAATGAAACAATTGT 388231
                                i      -    i     i     i  ---  i ---  i  i -
C rnd-1_family-        163 TGAAACGATCGC-TTGCGATGAAGCGATTGTT---CAGT---ACGATCG- 122

  scaffold145|s     388232 TTTTGCGATGAAATGATGGTGATG-GACGAGA-TGACAG-TGCAGATCGA 388278
                           -      v     i  i   v-  -  i  i - i?   -  v  i ? i
C rnd-1_family-        121 -TTTGCGTTGAAACGACGGTT-TGCGATGAAACTANCAGTTGGAGGTNGG 74

  scaffold145|s     388279 AGCGAT 388284
                           i     
C rnd-1_family-         73 GGCGAT 68

Matrix = 20p43g.matrix
Kimura (with divCpGMod) = 15.69
Transitions / transversions = 5.00 (15/3)
Gap_init rate = 0.13 (13 / 102), avg. gap size = 1.00 (13 / 13)


2079 11.42 0.00 0.00 scaffold145|size441769 388625 388913 (52832) genome_7_8590#DNA 143 431 (0) m_b1744s001i13 29722

  scaffold145|s     388625 CAAAGTGGTCTGTCTGTCTTCATAGATAGCACCAGCGCCGTTCATGGAAG 388674
                            i  i v                v    iv i    i  i   v     v
  genome_7_8590        143 CGAAATCGTCTGTCTGTCTTCATTGATAAAATCAGCACCATTCCTGGAAT 192

  scaffold145|s     388675 CAATTCAGGGGGCTGTAAACAATTTATTGTTGGCATTAGTCTTGGATGGC 388724
                                  v     i   v v   i                i         
  genome_7_8590        193 CAATTCACGGGGCCGTACAAAATCTATTGTTGGCATTAGTTTTGGATGGC 242

  scaffold145|s     388725 GCAGAGCCTTGAGCTCTTTTTCAAGATAATGTTGGTGCGGCCTCTATGTC 388774
                           i        i                        i    i     vv i 
  genome_7_8590        243 ACAGAGCCTCGAGCTCTTTTTCAAGATAATGTTGATGCGACCTCTTGGCC 292

  scaffold145|s     388775 CAAGGGATTATCATGAAAATTCTACAAAGGAATTGTCCAAGAAGTCTGCC 388824
                                    i           ii   v      i                
  genome_7_8590        293 CAAGGGATTGTCATGAAAATTTCACATAGGAATCGTCCAAGAAGTCTGCC 342

  scaffold145|s     388825 AGGGGTGGCAGACTTTCAAACCATCGTATAGATGTACCAGAGCTATGAGA 388874
                                                       v i              i v  
  genome_7_8590        343 AGGGGTGGCAGACTTTCAAACCATCGTAGAAATGTACCAGAGCTACGTGA 392

  scaffold145|s     388875 AAGTCTGCCAAATTGGCAGACTTTCAAAAATCATTGGGA 388913
                                                                  
  genome_7_8590        393 AAGTCTGCCAAATTGGCAGACTTTCAAAAATCATTGGGA 431

Matrix = 20p43g.matrix
Kimura (with divCpGMod) = 10.62
Transitions / transversions = 1.54 (20/13)
Gap_init rate = 0.00 (0 / 288), avg. gap size = 0.0 (0 / 0)


316 15.69 0.00 0.00 scaffold145|size441769 388911 388961 (52784) rnd-1_family-51#Unknown 328 378 (298) m_b1744s001i14 29723

  scaffold145|s     388911 GGATATGGTCTTGATCACCCTCATGATCACTTGTTCAATTAAAACCATCG 388960
                            i         i     v          i   vi  v        v    
  rnd-1_family-        328 GAATATGGTCTCGATCAGCCTCATGATCGCTTTCTCTATTAAAACGATCG 377

  scaffold145|s     388961 T 388961
                            
  rnd-1_family-        378 T 378

Matrix = 20p43g.matrix
Kimura (with divCpGMod) = 13.26
Transitions / transversions = 1.00 (4/4)
Gap_init rate = 0.00 (0 / 50), avg. gap size = 0.0 (0 / 0)

261 17.74 12.90 0.00 scaffold145|size441769 388913 388974 (52771) rnd-1_family-257#Unknown 42 111 (0) m_b1744s001i15 29723

  scaffold145|s     388913 ATATGGTCTTG-ATCACCCTCATGATCACTT---GTTC----AATTAAAA 388954
                              i    vi -  i v          i   ---i   ----        
  rnd-1_family-         42 ATACGGTCGCGGATTAGCCTCATGATCGCTTCTTATTCTCTAAATTAAAA 91

  scaffold145|s     388955 CCATCGTTGTCAAGAAAGGC 388974
                               i  vi  i        
  rnd-1_family-         92 CCATTGTGATCGAGAAAGGC 111

Matrix = 20p43g.matrix
Kimura (with divCpGMod) = 13.10
Transitions / transversions = 2.67 (8/3)
Gap_init rate = 0.05 (3 / 61), avg. gap size = 2.67 (8 / 3)

630 20.35 18.03 3.00 scaffold145|size441769 388923 389146 (52599) rnd-1_family-22#Unknown 584 841 (10) m_b1744s001i16 29723

  scaffold145|s     388923 GATCACCCTCATGATCACTTGTTC----AATTAAAACCATCGTTGTCAAG 388968
                              iiv          i   i   ----            i  vi  i  
  rnd-1_family-        584 GATTGGCCTCATGATCGCTTATTCTCTAAATTAAAACCATTGTGATCGAG 633

  scaffold145|s     388969 AAAGGCCTAGTCCATCAGAATCAAGCCCTTTAATTTTTGGCAGTGCTGTA 389018
                                       v  viv i        iv           vi    i  
  rnd-1_family-        634 AAAGGCCTAGTCAATAGCAGTCAAGCCCCGTAATTTTTGGCCATGCTATA 683

  scaffold145|s     389019 GATTGTTGATTGAATAGATATATTTTTAAATGTATTC------------- 389055
                           i ---      v--                v   v  -------------
  rnd-1_family-        684 AA---TTGATTT--TAGATATATTTTTAAAGGTAATCACAAATCAACAGT 728

  scaffold145|s     389056 ------------------ATCAAACGTTAAA---ATACGTTTTTACAGGT 389084
                           ------------------   i   iiv   ---   v            
  rnd-1_family-        729 GATTGAATACCCATGCATATCGAACACGAAAAGCATAGGTTTTTACAGGT 778

  scaffold145|s     389085 ATTATTCAGCAGTGTGTGTATAGTTTCACCGATAATA-TTCAA---TGCT 389130
                              - v i v  v  i i   iiv      ?      -iv   ---  --
  rnd-1_family-        779 ATT-TGCGGGAGAGTATATATGAATTCACCNATAATAGCGCAAAAGTG-- 825

  scaffold145|s     389131 AAACAACTGTCTCACT 389146
                              v  vi       v
  rnd-1_family-        826 AAAAAAGCGTCTCACG 841

Matrix = 20p43g.matrix
Kimura (with divCpGMod) = 19.99
Transitions / transversions = 1.15 (23/20)
Gap_init rate = 0.06 (14 / 223), avg. gap size = 3.57 (50 / 14)


41 0.00 0.00 0.00 scaffold145|size441769 389147 389183 (52562) (GAA)n#Simple_repeat 1 37 (0) c_b1744s251i0 29724

  scaffold145|s     389147 GAAGAAGAAGAAGAAGAAGAAGAAGAAGAAGAAGAAG 389183
                                                                
  (GAA)n#Simple          1 GAAGAAGAAGAAGAAGAAGAAGAAGAAGAAGAAGAAG 37

Matrix = Unknown
Transitions / transversions = 1.00 (0/0)
Gap_init rate = 0.00 (0 / 36), avg. gap size = 0.0 (0 / 0)


302 1.44 0.35 0.35 scaffold145|size441769 389185 389468 (52277) (AGG)n#Simple_repeat 1 284 (0) c_b1744s251i1 29725

  scaffold145|s     389185 AGGAGGAGGAGGTGAAGGAGGAGGAGGAGGAGGAGGAGGAGGAGGAGGAG 389234
                                       v i                                   
  (AGG)n#Simple          1 AGGAGGAGGAGGAGGAGGAGGAGGAGGAGGAGGAGGAGGAGGAGGAGGAG 50

  scaffold145|s     389235 GAGGAGGAGGAGGAGGAGGAGGAGGAGGAGGAGGAGGAGGAGGAGGAGGA 389284
                                                                             
  (AGG)n#Simple         51 GAGGAGGAGGAGGAGGAGGAGGAGGAGGAGGAGGAGGAGGAGGAGGAGGA 100

  scaffold145|s     389285 GGAGGAGGAGGAGGAGGAGGAGGAGGAGGAGGAGGAGGAGGAGGAGGAGG 389334
                                                                             
  (AGG)n#Simple        101 GGAGGAGGAGGAGGAGGAGGAGGAGGAGGAGGAGGAGGAGGAGGAGGAGG 150

  scaffold145|s     389335 AGGAGGAGGAGGAGGAGGAGGAGGAGGAGGAGGTGAAGGA-GATGGAGGA 389383
                                                            v i    -  -      
  (AGG)n#Simple        151 AGGAGGAGGAGGAGGAGGAGGAGGAGGAGGAGGAGGAGGAGGA-GGAGGA 199

  scaffold145|s     389384 GGAGGAGGAGGAGGAGGAGGAGGAGGAGGAGGAGGAGGAGGAGGAGGAGG 389433
                                                                             
  (AGG)n#Simple        200 GGAGGAGGAGGAGGAGGAGGAGGAGGAGGAGGAGGAGGAGGAGGAGGAGG 249

  scaffold145|s     389434 AGGAGGAGGAGGAGGAGGAGGAGGAGGAGGAGGAG 389468
                                                              
  (AGG)n#Simple        250 AGGAGGAGGAGGAGGAGGAGGAGGAGGAGGAGGAG 284

Matrix = Unknown
Transitions / transversions = 1.00 (2/2)
Gap_init rate = 0.01 (2 / 283), avg. gap size = 1.00 (2 / 2)


425 9.33 2.60 2.60 scaffold145|size441769 389469 389526 (52219) rnd-2_family-88#Unknown 922 979 (30) m_b1744s001i18 29723

  scaffold145|s     389469 AAAA--GGTCTCAGTTTCCAATAAAACTAAGATTTTGAAAAAATCTTGAT 389516
                           i   --  v              v                          
  rnd-2_family-        922 GAAAAGGGGCTCAGTTTCCAATACAACTAAGATTTTGAAAAAATCTTGAT 971

  scaffold145|s     389517 AGTCGAAGAA 389526
                           -- i   i  
  rnd-2_family-        972 --TTGAAAAA 979

Matrix = 20p43g.matrix
Kimura (with divCpGMod) = 10.27
Transitions / transversions = 1.50 (3/2)
Gap_init rate = 0.05 (3 / 57), avg. gap size = 1.33 (4 / 3)

630 20.35 18.03 3.00 scaffold145|size441769 389469 389474 (52271) rnd-1_family-22#Unknown 843 848 (3) m_b1744s001i16 29723

  scaffold145|s     389469 AAAAGG 389474
                           i i i 
  rnd-1_family-        843 GAGAAG 848

Matrix = 20p43g.matrix
Kimura (with divCpGMod) = 19.99
Transitions / transversions = 1.00 (3/0)
Gap_init rate = 0.00 (0 / 5), avg. gap size = 0.0 (0 / 0)


298 9.30 0.00 0.00 scaffold145|size441769 391277 391319 (50426) genome_2_13625#DNA 121 163 (342) m_b1744s001i19 29726

  scaffold145|s     391277 AACGAGGAAACAGGACATTCAATTTTACACTCAGAGGACGTGA 391319
                                   v                  v  v        i   
  genome_2_1362        121 AACGAGGACACAGGACATTCAATTTTAGACACAGAGGACATGA 163

Matrix = 20p43g.matrix
Kimura (with divCpGMod) = 9.94
Transitions / transversions = 0.33 (1/3)
Gap_init rate = 0.00 (0 / 42), avg. gap size = 0.0 (0 / 0)


2167 5.08 1.39 3.93 scaffold145|size441769 391316 391602 (50143) genome_2_13625#DNA 224 503 (2) m_b1744s001i20 29727

  scaffold145|s     391316 GTGAAACATACCAAGAGTGGTGGCTGTTGCATGCATATTACATTCATTTA 391365
                                vi                                           
  genome_2_1362        224 GTGAACTATACCAAGAGTGGTGGCTGTTGCATGCATATTACATTCATTTA 273

  scaffold145|s     391366 AGTGCAATCCATAAGGCTTGCAGTACAAAAATATTTAAGATAC-TTAACA 391414
                                                            i         -  ii  
  genome_2_1362        274 AGTGCAATCCATAAGGCTTGCAGTACAAAAATACTTAAGATACCTTGGCA 323

  scaffold145|s     391415 TGTGCCTAGAAACTGTGATGTAATGTATGTGAGTCAAAACTTCTGAGGAC 391464
                                     v     v                                 
  genome_2_1362        324 TGTGCCTAGATACTGTTATGTAATGTATGTGAGTCAAAACTTCTGAGGAC 373

  scaffold145|s     391465 ACAGGGCGGACATGGGCCTCAACATTGACATATGTCCTCGTGTCCACAAA 391514
                             i             v       i                         
  genome_2_1362        374 ACGGGGCGGACATGGGACTCAACACTGACATATGTCCTCGTGTCCACAAA 423

  scaffold145|s     391515 AAA---GCATCCTGGAGAAATTAAGGACATAGGGCACGTCCAAGAATGTG 391561
                              ---  i                        i          ------
  genome_2_1362        424 AAACCCGCGTCCTGGAGAAATTAAGGACATAGGACACGTCCAAG------ 467

  scaffold145|s     391562 TCCTTGACATTTCCAGGACATGTCCAGGACATGTGAAACTA 391602
                           -----    iv                              
  genome_2_1362        468 -----GACACGTCCAGGACATGTCCAGGACATGTGAAACTA 503

Matrix = 20p43g.matrix
Kimura (with divCpGMod) = 4.22
Transitions / transversions = 1.80 (9/5)
Gap_init rate = 0.05 (13 / 286), avg. gap size = 1.15 (15 / 13)


429 24.35 3.59 7.94 scaffold145|size441769 391780 392002 (49743) rnd-1_family-157#Unknown 601 814 (1414) m_b1744s001i21 29728

  scaffold145|s     391780 AAGTCCTCAGTAATCAGAAACCAAATAATAATATTCAGTAATTCCAATTG 391829
                              v  i       i  v  vvi    i i  v       ii  ----  
  rnd-1_family-        601 AAGACCCCAGTAATTAGTAAAAGAATAGTGATTTTCAGTAGCTC----TG 646

  scaffold145|s     391830 GTTATGAAAATTACTGAAGACCCGTAAG-CTTTTAATATCATTACTGTAA 391878
                            -------- vi       i  vv    -i       i-  --     v 
  rnd-1_family-        647 G--------AGCACTGAAGGCCATTAAGGTTTTTAATG-CA--ACTGTCA 685

  scaffold145|s     391879 GTGATATGGAACAGTA--ATATAGTAATTTCCAGTT-TTCATATTAATTA 391925
                             v  v          --   i        -i   i-      i  i  i
  rnd-1_family-        686 GTCATTTGGAACAGTAACATACAGTAATTT-TAGTCATTCATACTAGTTG 734

  scaffold145|s     391926 TGAAAAAAC-CATGGCATTGTCCAAACAAA-AGTTAGGAGCATTTAGACA 391973
                            v       -v  vvii v  i        -  v i      -vv     
  rnd-1_family-        735 TCAAAAAACAAATTTTGTGGTTCAAACAAATAGATGGGAGCA-GAAGACA 783

  scaffold145|s     391974 AAA--GCTATTTCTGCTTGTTCATTCAAAAA 392002
                           v  --ii     viv  v     iv   i  
  rnd-1_family-        784 CAATTATTATTTACTCTGGTTCACACAAGAA 814

Matrix = 20p43g.matrix
Kimura (with divCpGMod) = 29.65
Transitions / transversions = 1.08 (26/24)
Gap_init rate = 0.10 (23 / 222), avg. gap size = 1.09 (25 / 23)


901 25.65 4.04 6.29 scaffold145|size441769 392139 392658 (49087) rnd-1_family-340#Unknown 76 584 (551) m_b1744s001i22 29729

  scaffold145|s     392139 TCCTGATCTAGATACTTCCTCATAGAAATCAATTATCATGGAATATGTGT 392188
                              v     i       v-      v      iv     vvv   viv  
  rnd-1_family-         76 TCCGGATCTGGATACTTG-TCATAGTAATCAACGATCATCTCATAGAAGT 124

  scaffold145|s     392189 CCCAATATCTCTCCCAGATGTCATACACCATATGAGACTGATTCTCCAAA 392238
                                  i     vv vv i       v  vv v?      iv      ?
  rnd-1_family-        125 CCCAATACCTCTCAAATTTATCATACAGCAACTCNGACTGACACTCCAAN 174

  scaffold145|s     392239 CCTAAAACTGGGCAGTAT-GAATC----ATGTGCTCCCAAGATGGAGTAC 392283
                           ii   --  --- vv   -i    ----  i  i        i? v   v
  rnd-1_family-        175 TTTAA--CT---CTTTATCAAATCCCTGATATGTTCCCAAGACNGTGTAG 219

  scaffold145|s     392284 A--CATCCCACACCTCTGCCAGCTCTCTATGTCCTTGTTCTTG-----TC 392326
                            --i ?    v?  vi v  v  ii   i    v    -    -----  
  rnd-1_family-        220 AAGTANCCCAANCCATTCCCTGCCTTCTGTGTCGTTGT-CTTGAGAGGTC 268

  scaffold145|s     392327 TTTCCACCATTTTTACACTTGGTTAGAATTACAAATTGCACAATCTAACT 392376
                           i  i ----  ivi      ?  i  ? i?-------        v v  
  rnd-1_family-        269 CTTTC----TTCACACACTTNGTCAGNACN-------GCACAATCAATCT 307

  scaffold145|s     392377 CATGGAAGGTCCT----C-ATCATGTCATCTCGGTCAGAATCAAAATGTT 392421
                             i i  vv   i---- -      --   iiv    ----i    i? -
  rnd-1_family-        308 CACGAAACTTCCCAGTACGATCATG--ATCCTCGTCA----TAAAACNT- 350

  scaffold145|s     392422 TCAAACGTCCGTATTTGTCAGAAACCTTGGCTTCATGATGTTCATATCCT 392471
                           -   ? v   i  i  ?v ?  ?   i ?  ?v     vv?    vi   
  rnd-1_family-        351 -CAANCCTCCATACTTNGCNGANACCCTNGCNGCATGAACNTCATCCCCT 399

  scaffold145|s     392472 T-GTTACTTCCTAAGGGCATGATTTCCCAGTAATCAAAATATGCAATGAA 392520
                            - i  --  vv vv i   v-ii     i vv    ii  ?   vv   
  rnd-1_family-        400 TCGCTA--TCGAACTGACATT-CCTCCCAATCCTCAAGGTANGCATGGAA 446

  scaffold145|s     392521 TACTCT---AGAATCTTTCAATCAAAACTTGTCCACAATGGATCGTTGGC 392567
                           ?     ---i iv  v? -   --  ii iv   i?    vv? v?    
  rnd-1_family-        447 NACTCTCTTGGGCTCGNT-AAT--AAGTTCCTCCGNAATGTTNCCNTGGC 493

  scaffold145|s     392568 AGGATTGGTCAATTTTACAATAGTCAAAGTCTTCATCAATCCAAAGCACG 392617
                             v ? v   ? vi  i     v  i     ?     ?i    v     i
  rnd-1_family-        494 AGTANTCGTCNAGCTTGCAATACTCGAAGTCNTCATCNGTCCACAGCACA 543

  scaffold145|s     392618 CTGGCCTTATGAGATTTTTTACAACAAGCTTCATTCTTCTG 392658
                            ii   ivv    vi v?? ? iviiv  i           
  rnd-1_family-        544 CCAGCCCGCTGAGCCTGNNTNCGCTGTGCCTCATTCTTCTG 584

Matrix = 20p43g.matrix
Kimura (with divCpGMod) = 32.19
Transitions / transversions = 0.92 (60/65)
Gap_init rate = 0.08 (40 / 519), avg. gap size = 1.32 (53 / 40)


249 16.83 18.03 7.46 scaffold145|size441769 392759 392880 (48865) C scaffold56|size883888_(dbseq-nr_105)_[690154,696479]#LTR/Gypsy (5992) 334 201 m_b1744s001i23 29730

  scaffold145|s     392759 TTTTGAGTTTATT-TTCATG--------TGAAAAGA---AGATGGAATGG 392796
                             v    i     -  i   --------    v i ---i       v  
C scaffold56|si        334 TTGTGAGCTTATTGTTTATGAATTACAATGAACAAATGTGGATGGAAGGG 285

  scaffold145|s     392797 TAATACTAATCCCTTTTCATCCCTTTCATCAAAAACGAA-CTATGTG--- 392842
                           i   i -         -     i--------        - v     ---
C scaffold56|si        284 CAATGC-AATCCCTTT-CATCCT--------AAAACGAAACAATGTGATT 245

  scaffold145|s     392843 TTG---A---TTCTACACAAAGTTGGCATATTTTTGTCCTTCTC 392880
                              --- ---        v  vi   i  i   i ii       
C scaffold56|si        244 TTGTGTAGGTTTCTACACCAATCTGGTATGTTTCTACCCTTCTC 201

Matrix = 20p43g.matrix
Kimura (with divCpGMod) = 19.66
Transitions / transversions = 2.17 (13/6)
Gap_init rate = 0.14 (17 / 121), avg. gap size = 1.88 (32 / 17)

257 18.77 11.71 8.77 scaffold145|size441769 392780 392890 (48855) C scaffold32|size1035870_(dbseq-nr_203)_[713832,720180]#LTR/Gypsy (115) 6234 6121 m_b1744s001i24 29730

  scaffold145|s     392780 AAAAGAAGATGGAATGGTAATACTAATCCCTTTTCATCCCTTTCATCAAA 392829
                              v vi       v  i   i -         -     i--------  
C scaffold32|si       6234 AAATGCGGATGGAAGGGCAATGC-AATCCCTTT-CATCCT--------AA 6195

  scaffold145|s     392830 AACGAA-CTATGTG---TTG---A---TTCTACACAAAGTTGGCATATTT 392869
                                 - v     ---   --- ---        v  vi   i  i   
C scaffold32|si       6194 AACGAAACAATGTGATTTTGTGTAGGTTTCTACACCAATCTGGTATGTTT 6145

  scaffold145|s     392870 TTGTCCTTCTC---AAGGTTATTC 392890
                           i ii       ---i   v i   
C scaffold32|si       6144 CTACCCTTCTCTTTGAGGGTGTTC 6121

Matrix = 20p43g.matrix
Kimura (with divCpGMod) = 20.79
Transitions / transversions = 1.71 (12/7)
Gap_init rate = 0.14 (15 / 110), avg. gap size = 1.53 (23 / 15)

260 16.45 10.64 9.47 scaffold145|size441769 392787 392880 (48865) C scaffold165|size275773_(dbseq-nr_142)_[173720,179591]#LTR/Gypsy (122) 5750 5656 m_b1744s001i25 29730

  scaffold145|s     392787 GATGGAATGGTAATACTAATCCCTTTTCATCCCTTTCATCAAAAACGAA- 392835
                                  v  i   i -         -     i-------    i    -
C scaffold165|s       5750 GATGGAAGGGCAATGC-AATCCCTTT-CATCCT-------AAAAGCGAAA 5710

  scaffold145|s     392836 CTATGTG---TTG---A---TTCTACACAAAGTTGGCATATTTTTGTCCT 392876
                            v     ---   --- ---        v  vi   i  i   i ii   
C scaffold165|s       5709 CAATGTGATTTTGTGTAGGTTTCTACACCAATCTGGTATGTTTCTACCCT 5660

  scaffold145|s     392877 TCTC 392880
                               
C scaffold165|s       5659 TCTC 5656

Matrix = 20p43g.matrix
Kimura (with divCpGMod) = 19.06
Transitions / transversions = 2.50 (10/4)
Gap_init rate = 0.14 (13 / 93), avg. gap size = 1.46 (19 / 13)


249 21.69 0.00 3.33 scaffold145|size441769 392873 392934 (48811) C scaffold360|size312727_(dbseq-nr_717)_[58593,65069]#LTR/Gypsy (6274) 203 144 m_b1744s001i26 29731

  scaffold145|s     392873 TCCTTCTCAAGGTTATTCCCTTGTTTGGCGCTATATGGACATCTGTGGTG 392922
                             i i       v i   i         v i-- v  i  v  ii  v  
C scaffold360|s        203 TCTTCCTCAAGGGTGTTCTCTTGTTTGGGGT--TCTGAACTTCCATGTTG 156

  scaffold145|s     392923 GGGAGTCCATGC 392934
                                       
C scaffold360|s        155 GGGAGTCCATGC 144

Matrix = 20p43g.matrix
Kimura (with divCpGMod) = 26.10
Transitions / transversions = 1.60 (8/5)
Gap_init rate = 0.03 (2 / 61), avg. gap size = 1.00 (2 / 2)


419 26.71 1.83 1.83 scaffold145|size441769 392945 393108 (48637) rnd-1_family-340#Unknown 421 584 (551) m_b1744s001i27 29732

  scaffold145|s     392945 TCCCAGTAATCAAAATATGCAATGAATACTCT---AGAATCTTTCAATCA 392991
                                i vv    ii  ?   vv   ?     ---i iv  v? -   --
  rnd-1_family-        421 TCCCAATCCTCAAGGTANGCATGGAANACTCTCTTGGGCTCGNT-AAT-- 467

  scaffold145|s     392992 AAACTTGTCCACAATGGATCGTTGGCAGGATTGGTCAATTTTACAATAGT 393041
                             ii iv   i?    vv? v?      v ? v   ? vi  i     v 
  rnd-1_family-        468 AAGTTCCTCCGNAATGTTNCCNTGGCAGTANTCGTCNAGCTTGCAATACT 517

  scaffold145|s     393042 CAAAGTCTTCATCAATCCAAAGCACGCTGGCCTTATGAGATTTTTTACAA 393091
                            i     ?     ?i    v     i ii   ivv    vi v?? ? iv
  rnd-1_family-        518 CGAAGTCNTCATCNGTCCACAGCACACCAGCCCGCTGAGCCTGNNTNCGC 567

  scaffold145|s     393092 CAAGCTTCATTCTTCTG 393108
                           iiv  i           
  rnd-1_family-        568 TGTGCCTCATTCTTCTG 584

Matrix = 20p43g.matrix
Kimura (with divCpGMod) = 33.10
Transitions / transversions = 1.05 (22/21)
Gap_init rate = 0.02 (4 / 163), avg. gap size = 1.50 (6 / 4)


311 24.34 15.62 7.56 scaffold145|size441769 393202 393521 (48224) C scaffold7|size730406_(dbseq-nr_160)_[96026,102513]#LTR/Gypsy (72) 6416 6073 m_b1744s001i28 29733

  scaffold145|s     393202 TTTATTTTTTTGAG-TTTATTTT---CA--TGTGAAAAGAAGATGGAAGG 393245
                              iv    v    -        ---  --     i-----       i 
C scaffold7|siz       6416 TTTGATTTTATGAGCTTTATTTTGTACAATTGTGAG-----GATGGAAAG 6372

  scaffold145|s     393246 GTAATACTAATCCCTTTTCATCCCTTTCATCAAAAACGAACTTTGTGTTG 393295
                            i i iv-  iiv vi i  vi  vvv ivii         v      v 
C scaffold7|siz       6371 GCAGTGG-AACTGCACTCCAGTCCAAACGATGAAAACGAACATTGTGTAG 6323

  scaffold145|s     393296 A-TTCTACACAAAGTTGGCATATTTTTGTCCTTCTCAAGGTTATTC---- 393340
                            -          vi -  i  i i v ii      v  i v i   ----
C scaffold7|siz       6322 ACTTCTACACAATAT-GGTATGTCTATACCCTTCTGAAAGATGTTCAGAT 6274

  scaffold145|s     393341 ----------------CT-TTGTTTGGCGCTATATGGACATCTGTGGTGG 393373
                           ----------------  -  i     v i v -- i  v  ii  v   
C scaffold7|siz       6273 CTTCCAAAAGAGTGTTCTCTTATTTGGGGTTCT--GAACTTCCATGTTGG 6226

  scaffold145|s     393374 GGAGTCCATGCCTCTGGGATCAGGGGCAATTAAGAC-CTTTTCCTGAGGA 393422
                                       vii    ---  v -------   -  ii v  vi  -
C scaffold7|siz       6225 GGAGTCCATGCCGTCGGGA---GGTG-------GACTCTCCTACTTGGG- 6187

  scaffold145|s     393423 GTCCT-----TGC--CACTTTGGATTT-TACCTTTTTTAGG---TAAAA- 393460
                                -----   --  i  v  v   -    ii----   ---i    -
C scaffold7|siz       6186 GTCCTGAGAATGCTCCATTTAGGTTTTGTACCCC----AGGGTACAAAAA 6141

  scaffold145|s     393461 ----GATTC--GTTTTAATTG---TTAGTACCTAAGGGTACTAAGTAAGG 393501
                           ----     -- i i  v  i---  v     i i      v  --    
C scaffold7|siz       6140 GGCTGATTCCTGCTCTATTTAGGTTTTGTACCCAGGGGTACAAA--AAGG 6093

  scaffold145|s     393502 CAGATTCTTGACCTATGTCA 393521
                            v        i         
C scaffold7|siz       6092 CTGATTCTTGGCCTATGTCA 6073

Matrix = 20p43g.matrix
Kimura (with divCpGMod) = 29.25
Transitions / transversions = 1.40 (42/30)
Gap_init rate = 0.13 (42 / 319), avg. gap size = 1.81 (76 / 42)

312 21.69 18.52 7.06 scaffold145|size441769 393279 393521 (48224) C scaffold57|size959080_(dbseq-nr_623)_[153127,159601]#LTR/Gypsy (147) 6328 6060 m_b1744s001i29 29733

  scaffold145|s     393279 AAACGAACTTTGTGTTGA-TTCTACACAAAGTTGGCATATTTTTGTCCTT 393327
                                   v      v  -          vi -  i  i i v ii    
C scaffold57|si       6328 AAACGAACATTGTGTAGACTTCTACACAATAT-GGTATGTCTATACCCTT 6280

  scaffold145|s     393328 CTCAAGGTTATTC--------------------CT-TTGTTTGGCGCTAT 393356
                             v  i v i   --------------------  -  i     v i v 
C scaffold57|si       6279 CTGAAAGATGTTCAGATCTTCCAAAAGAGTGCTCTCTTATTTGGGGTTCT 6230

  scaffold145|s     393357 ATGGACATCTGTGGTGGGGAGTCCATGCCTCTGGGATCAGGGGCAATTAA 393406
                           -- i  v  ii  v               vii    ---  v -------
C scaffold57|si       6229 --GAACTTCCATGTTGGGGAGTCCATGCCGTCGGGA---GGTG------- 6192

  scaffold145|s     393407 GAC-CTTTTCCTGAGGAGTCCT-----TGC--CACTTTGGATTT-TACCT 393447
                              -  ii v  vi  -     -----   --  i  v  v   -    i
C scaffold57|si       6191 GACTCTCCTACTTGGG-GTCCTGAGAATGCTCCATTTAGGTTTTGTACCC 6143

  scaffold145|s     393448 TTTTTAGG---TAAAA------GATTC--GTTTTAATTG---TTAGTACC 393483
                           i----   ---i    ------     -- i i  v  i---  v     
C scaffold57|si       6142 C----AGGGTACAAAAAAGGCTGATTCATGCTCTATTTAGGTTTTGTACC 6097

  scaffold145|s     393484 TAAGGGTACTAAGTAAGGCAGATTCTTGACCTATGTCA 393521
                           i i      v  i-     v        i         
C scaffold57|si       6096 CAGGGGTACAAAA-AAGGCTGATTCTTGGCCTATGTCA 6060

Matrix = 20p43g.matrix
Kimura (with divCpGMod) = 25.71
Transitions / transversions = 1.45 (29/20)
Gap_init rate = 0.12 (30 / 242), avg. gap size = 2.13 (64 / 30)

351 20.62 12.06 9.85 scaffold145|size441769 393323 393521 (48224) C scaffold360|size312727_(dbseq-nr_717)_[58593,65069]#LTR/Gypsy (6274) 203 1 m_b1744s001i30 29733

  scaffold145|s     393323 TCCTTCTCAAGGTTATTCCTTTGTTTGGCGCTATATGGACATCTGTGGTG 393372
                             i i       v i   ii        v i v -- i  v  ii  v  
C scaffold360|s        203 TCTTCCTCAAGGGTGTTCTCTTGTTTGGGGTTCT--GAACTTCCATGTTG 156

  scaffold145|s     393373 GGGAGTCCATGCCTCTGGGATCAGGGGCAATTAAGAC-CTTTTCCTGAGG 393421
                                        v i   ---   v -------   -  ii v  v-  
C scaffold360|s        155 GGGAGTCCATGCCGCCGGG---AGGTG-------GACTCTCCTACTT-GG 117

  scaffold145|s     393422 AGTCCT-----TG--CCACTTTGGATTT-TACCTTTTTTAGG----TAAA 393459
                           i     -----  --   i  v  v   -    -----i   ----i   
C scaffold360|s        116 GGTCCTGAGAATGCTCCATTTAGGTTTTGTACC-----CAGGGGTACAAA 72

  scaffold145|s     393460 A-----GATTCGT------TTTAATTGTTAGTACCTAAGGGTACTAAGTA 393498
                            -----     i ------    iv v  -     i i      -  iv 
C scaffold360|s         71 AAGGCTGATTCATGCTCCATTTAGGTTTT-GTACCCAGGGGTAC-AAAAA 24

  scaffold145|s     393499 AGGCAGATTCTTGACCTATGTCA 393521
                               v        i         
C scaffold360|s         23 AGGCTGATTCTTGGCCTATGTCA 1

Matrix = 20p43g.matrix
Kimura (with divCpGMod) = 23.84
Transitions / transversions = 1.47 (22/15)
Gap_init rate = 0.14 (27 / 198), avg. gap size = 1.63 (44 / 27)


689 9.17 3.57 2.65 scaffold145|size441769 393400 393511 (48234) rnd-4_family-406#Unknown 1 113 (1) m_b1744s001i31 29734

  scaffold145|s     393400 CAATTAAGACCTTTTCCTGAGGAGTCCTTGCCACTTTGGATTTTACCTT- 393448
                               vi  v          i            ?   v            -
  rnd-4_family-          1 CAATGGAGCCCTTTTCCTGGGGAGTCCTTGCCNCTTGGGATTTTACCTTT 50

  scaffold145|s     393449 ---TTTTAGGTAAAAGATTCGTTTTAATTGTTAGTACCTAAGGGTACTAA 393495
                           ---           i    --    -   v          i         
  rnd-4_family-         51 CTATTTTAGGTAAAGGATT--TTTT-ATTTTTAGTACCTAGGGGTACTAA 97

  scaffold145|s     393496 GTAAGGCAGATTCTTG 393511
                           i      i        
  rnd-4_family-         98 ATAAGGCGGATTCTTG 113

Matrix = 20p43g.matrix
Kimura (with divCpGMod) = 8.97
Transitions / transversions = 1.50 (6/4)
Gap_init rate = 0.05 (5 / 111), avg. gap size = 1.40 (7 / 5)


835 29.37 3.44 5.58 scaffold145|size441769 393521 394014 (47731) C rnd-1_family-210#DNA/hAT-Tag1 (0) 2497 2014 m_b1744s001i32 29735

  scaffold145|s     393521 AATGATTGCCTGCTTTTTTGTCTTCTTGGATCTCAGATTGGACCGCTTCA 393570
                              v i  v      i  v       i? ?? ii ii    ??     vv
C rnd-1_family-       2497 AATTACTGACTGCTTCTTGGTCTTCTCNGNNCCTAAGTTGGNNCGCTTAC 2448

  scaffold145|s     393571 CAGATTTATTTGCCTTAATAGCATTCCAATTTTGTTCAGCTTGACCTATG 393620
                            ? vi  ? ?i i   vi i  v     i vii i  ?  i  -  i ii
C rnd-1_family-       2447 CNGCCTTNTNCGTCTTCGTGGCCTTCCAGTGCCGCTCNGCCTG-CCCACA 2399

  scaffold145|s     393621 CCCAAGATCTCTGAGCGTGTGAAACAACCAATCTGCCCAAACACCTCTGT 393670
                              v i v vv-  i  ?v vi?   iv ?ivvv   -  i      v  
C rnd-1_family-       2398 CCCTAAAACAA-GAACGNCTTGNACAGGCNGAAAGCC-AAGCACCTCAGT 2351

  scaffold145|s     393671 GGTTTGGAGAGAATACCTTTTGTGCCATTCATGGACAAAAGT------AC 393714
                            iviv  vv?  i  ?  i        i      iv  vi  ------ i
C rnd-1_family-       2350 GAACGGGCTNGAGTANCTCTTGTGCCACTCATGGGAAACGGTCATCGGAT 2301

  scaffold145|s     393715 CCTCACTTTTGCAGAAAGCTGTATGTGTCCCCGATTCAAGAATCCCTTCC 393764
                             i  -----    v? v ii?   ivii   v i v   ?     iv i
C rnd-1_family-       2300 CCCCA-----GCAGTNATCCANATGCTCTCCCTACTGAAGNATCCCCGCT 2256

  scaffold145|s     393765 ACTGGACAAATACTTCATGTTCCTCTCAGAACTTGTCAATGAGCATTACC 393814
                           v  -v     vv v  ?i i    ?i  i     i    iv   v  i  
C rnd-1_family-       2255 TCT-TACAAAGTCGTCNCGCTCCTNCCAAAACTTATCAACCAGCTTTGCC 2207

  scaffold145|s     393815 AAT------TTGGCATC-CCTGT-CTTGTACCTTTTTATGGAATCTGGAA 393856
                              ------    v   -   v -     --  v i ------   v iv
C rnd-1_family-       2206 AATACCACGTTGGGATCTCCTCTACTTGT--CTGTCT------TCTTGGT 2165

  scaffold145|s     393857 AGGATCACCTTCTCAAT-AACTCTTTCAAAAGCCAACATGTTCTCAGTAT 393905
                             i ?    i   ii  -     -i    v   ---v    iv iv  iv
C rnd-1_family-       2164 AGAANCACCCTCTTGATGAACTC-CTCAACAGC---AATGTCATTCGTGG 2119

  scaffold145|s     393906 CTTCCTTATCTGTATCTTGAGAATGGGTAACAATGATTGGATTAGGTCAG 393955
                           v-     i v  ---   vi     i i  i    i ?  i ?   iv  
C rnd-1_family-       2118 A-TCCTTGTGTG---CTTCGGAATGAGCAATAATGGTNGGGTNAGGCGAG 2073

  scaffold145|s     393956 CAGAGATGGGCAACTCAGGCAATGTCATGGGTAAGA--TGAGGTCTATAA 394003
                             ?    ii       v    vii -- v v   v --i ?  ii i   
C rnd-1_family-       2072 CANAGATAAGCAACTCTGGCACCAT--TCGTTAACAACCGNGGCTTGTAA 2025

  scaffold145|s     394004 TGATTCCACAC 394014
                             v i   v  
C rnd-1_family-       2024 TGCTCCCAGAC 2014

Matrix = 20p43g.matrix
Kimura (with divCpGMod) = 37.11
Transitions / transversions = 1.28 (77/60)
Gap_init rate = 0.07 (33 / 493), avg. gap size = 1.33 (44 / 33)


280 12.50 10.71 0.00 scaffold145|size441769 394152 394207 (47538) rnd-1_family-36#Unknown 1957 2018 (1405) m_b1744s001i33 29736

  scaffold145|s     394152 AATGCCTTACCGACCTCAGCCATCATCCATTTTGT---G-GAGTAAAAA- 394196
                             v            v        i        v --- -  v i    -
  rnd-1_family-       1957 AAGGCCTTACCGACCACAGCCATCGTCCATTTTTTTACGCGACTGAAAAA 2006

  scaffold145|s     394197 -GGACAATGGGC 394207
                           -    i      
  rnd-1_family-       2007 TGGACGATGGGC 2018

Matrix = 20p43g.matrix
Kimura (with divCpGMod) = 9.92
Transitions / transversions = 0.75 (3/4)
Gap_init rate = 0.07 (4 / 55), avg. gap size = 1.50 (6 / 4)


348 30.38 1.57 13.16 scaffold145|size441769 394370 394623 (47122) rnd-1_family-36#Unknown 2032 2259 (1164) m_b1744s001i34 29737

  scaffold145|s     394370 TGAGGTGAAATTGGACAACAAGAAAAAT-GGATGCCGTATCAACCTCAGC 394418
                              v    ii v    i      i    -ii  i iviii  i i  vi 
  rnd-1_family-       2032 TGACGTGAGGTGGGACGACAAGAGAAATTAAATACTTCGCCAGCTTCCAC 2081

  scaffold145|s     394419 AGTCATCCATTTTTTG--TTCAGTAAAAAATGGACAATGGGCTCAATTGA 394466
                           vi  i   v    v  --ii v i     -     i      vi      
  rnd-1_family-       2082 CATCGTCCTTTTTATGAACCCTGCAAAAA-TGGACGATGGGCATAATTGA 2130

  scaffold145|s     394467 TTTAAACACCAGACTTACTCCTTTATATTCAAAATTTGGAGGGTGAAAAA 394516
                              vi    i    ---------i   -v  vi i ---------    -
  rnd-1_family-       2131 TTTTGACACTAGAC---------CATA-ACACGACT---------AAAA- 2160

  scaffold145|s     394517 TTTCAGAGGAAAGGAAAAATGGATGCCTTGCCAAACTCAGCCATCGTCCA 394566
                           ---  v i    v------   i i i      iviv vv         v
  rnd-1_family-       2161 ---CACAAGAAAT------TGGGTACTTTGCCAGCTGCCTCCATCGTCCT 2201

  scaffold145|s     394567 CATTTTGTGTAGTG-AAAAAAACGGTCGATGGGCTTAATTTATTTAAACA 394615
                           iv      vivv  -     v i  v      i v     v    vi   
  rnd-1_family-       2202 TTTTTTGTCCCCTGTAAAAATATGGACGATGGACATAATTGATTTTGACA 2251

  scaffold145|s     394616 CCAGACTT 394623
                           vi      
  rnd-1_family-       2252 GTAGACTT 2259

Matrix = 20p43g.matrix
Kimura (with divCpGMod) = 35.39
Transitions / transversions = 1.31 (38/29)
Gap_init rate = 0.13 (33 / 253), avg. gap size = 1.03 (34 / 33)

301 22.55 4.24 6.03 scaffold145|size441769 394530 394647 (47098) rnd-1_family-36#Unknown 2695 2810 (613) m_b1744s001i35 29737

  scaffold145|s     394530 GAAAAATGG-ATGCCTTGCCAAACTCA---GCCATCGTCCACATTTTGTG 394575
                             i      -  i i i  -  i  i ---          viv     ?v
  rnd-1_family-       2695 GAGAAATGGGATACTTCGC-AAGCTTACCTGCCATCGTCCTTTTTTTGNC 2743

  scaffold145|s     394576 TAGTG-AAAAAAACGGTCGATGGGCTTAATTTATTTAAACACCAGACTTA 394624
                           ivv  -       i  v        v     v    vi    i?    vi
  rnd-1_family-       2744 CCCTGTAAAAAAATGGACGATGGGCATAATTGATTTTGACACTNGACTGG 2793

  scaffold145|s     394625 ACCCCATAAATTAGGCATAGTCC 394647
                            ---- i     i --   v   
  rnd-1_family-       2794 A----ACAAATTGG--ATACTCC 2810

Matrix = 20p43g.matrix
Kimura (with divCpGMod) = 26.51
Transitions / transversions = 1.27 (14/11)
Gap_init rate = 0.09 (10 / 117), avg. gap size = 1.20 (12 / 10)


226 15.00 5.00 0.00 scaffold145|size441769 394685 394724 (47021) rnd-1_family-36#Unknown 1764 1805 (1618) m_b1744s001i36 29738

  scaffold145|s     394685 ATGGATGCCTAA--TCAACCTCAGCCATCATCCATTGTTTGT 394724
                               v i     --i     i             i v     
  rnd-1_family-       1764 ATGGTTACCTAAACCCAACCCCAGCCATCATCCACTTTTTGT 1805

Matrix = 20p43g.matrix
Kimura (with divCpGMod) = 17.02
Transitions / transversions = 2.00 (4/2)
Gap_init rate = 0.03 (1 / 39), avg. gap size = 2.00 (2 / 1)


506 18.77 0.00 3.12 scaffold145|size441769 395217 395315 (46430) rnd-5_family-6004#Unknown 210 305 (24) m_b1744s001i37 29739

  scaffold145|s     395217 AAAATCGCATCATATTTGTCATAATAGATTATAAATGTAGAAGACATTAG 395266
                                vi i                    ii i  --- i    v     
  rnd-5_family-        210 AAAATGACGTCATATTTGTCATAATAGATCGTGAA---AAAAGAAATTAG 256

  scaffold145|s     395267 ATTACTTGAAAATCATGACTTGTTCATAGCAACCTCATGCCCTCCTGAA 395315
                           v                   i?v  iii      i i       vi   
  rnd-5_family-        257 TTTACTTGAAAATCATGACTCNGTCGCGGCAACCCCGTGCCCTCGCGAA 305

Matrix = 20p43g.matrix
Kimura (with divCpGMod) = 14.47
Transitions / transversions = 2.60 (13/5)
Gap_init rate = 0.03 (3 / 98), avg. gap size = 1.00 (3 / 3)


312 26.11 6.83 7.69 scaffold145|size441769 395327 395575 (46170) rnd-5_family-4502#Unknown 77 323 (1) m_b1744s001i38 29740

  scaffold145|s     395327 GAGAAATGAAGTAAAAA--------GCCTA---TTATTTCTAATGGAACT 395365
                                ?    i      --------     ---  v i   i   i  i 
  rnd-5_family-         77 GAGAANTGAAATAAAAANCGATTAAGCCTAATTTTCTCTCTGATGAAATT 126

  scaffold145|s     395366 TATATTGTGACACAATATTATTGGATTGTGAACACTCCATGTGCCATACT 395415
                             v   i     v   v v   v  vi  v        --    i---  
  rnd-5_family-        127 TAAATTATGACAGAATTTAATTTGAACGTCAACACTCC--GTGCT---CT 171

  scaffold145|s     395416 TGTAAAATTGTGATCATTGGTACATACCAATGGTC--TCTTGACAATGAT 395463
                            vi  i--  i    iiv  i   i   i vv   -- i iv    -i  
  rnd-5_family-        172 TTCAAG--TGCGATCGCGGGCACACACCGAATGTCATTTTCTACAA-AAT 218

  scaffold145|s     395464 AC-ACAATTTTGAGAATGTCTCCATATTG-GGAATCGCATGACTTGTGAC 395511
                            i-   i  ? v---  v i v    i ?-     v --   --    v 
  rnd-5_family-        219 ATGACAGTTNTT---ATTTTTACATACTNCGGAATAG--TGA--TGTGCC 261

  scaffold145|s     395512 AGCACAATCACTGTGCCATCTGCAAAATGTGAAAC--TGCTACAATTGCA 395559
                            v v   -- vv v  v  i?   v  vi   ii -- i vi      i 
  rnd-5_family-        262 ACCTCAA--AAAGGGCAATTNGCACAAAATGAGGCGGTACAGCAATTGTA 309

  scaffold145|s     395560 CTGCCTCTGGGTAGAT 395575
                            ii-    -v      
  rnd-5_family-        310 CCA-CTCT-TGTAGAT 323

Matrix = 20p43g.matrix
Kimura (with divCpGMod) = 30.00
Transitions / transversions = 1.14 (32/28)
Gap_init rate = 0.10 (25 / 248), avg. gap size = 1.44 (36 / 25)


734 27.40 2.51 7.37 scaffold145|size441769 395775 396172 (45573) rnd-1_family-763#Unknown 33 412 (29) m_b1744s001i39 29741

  scaffold145|s     395775 TCATGTTTGTCGCAGGTATTGCCAATGGAAATT-----GATTCCACA-CA 395818
                                ivi i i  ?    i     --  iv  -----  vv    v- i
  rnd-1_family-         33 TCATGCACGCCACANGTATCGCCAA--GAGTTTCGGCAGAGACCACCTCG 80

  scaffold145|s     395819 ATGTCCTTGATCATCAAACAGCGCAATAGATGCATGAGAAAGACGACAAA 395868
                           vi?    iiv   v  i?v  v   v ----  ? v?  v i?     i 
  rnd-1_family-         81 CCNTCCTCATTCAACAGNGAGAGCACT----GCNTCNGACAANCGACAGA 126

  scaffold145|s     395869 GACATGAAGAAGGATCACT---TTCATCTCGACACCAGCGATTCAAGATC 395915
                            i  ?vv vvv        ---    i ---i        i    v?   
  rnd-1_family-        127 GGCANCCATTCGGATCACTGGNTTCACC---GCACCAGCGGTTCATNATC 173

  scaffold145|s     395916 TCGATGGAGT-CAACAGGAAACATGCCTCCCAAGTCCACTTCCCACCAAG 395964
                           vi? i   v -    -   i ii i ii  ? ii  v  i        ? 
  rnd-1_family-        174 GTNACGGACTTCAAC-GGAGATGTACTCCCNAGATCGACCTCCCACCANG 222

  scaffold145|s     395965 AAGAACACGTGTTGCTAGCAATAGTGTGGGAGAATGTGTTTTCATCGCCA 396014
                           -----  ----   vi v  vii     v  i     vv iv i      
  rnd-1_family-        223 -----CA----TTGGCATCATCGGTGTGCGAAAATGTCGTCGCGTCGCCA 263

  scaffold145|s     396015 TCAACTGCCTTGCTGGCACCAAATTTGGATTTACCATTGTATGTAGATGA 396064
                             ?     --------- ?? i  vii  ?   vivii vi?  ?  ?  
  rnd-1_family-        264 TCNACTGC---------ANNAGATGCAGANTTAGTTCCGAGNGTNGANGA 304

  scaffold145|s     396065 TTGTTTTGTAGTCTTGCCCTCAGCAATATTGACACCTGATGAGTATACTT 396114
                           i  v?   ii      i  vv?    ii  ?     ?  i  ?v v    
  rnd-1_family-        305 CTGGNTTGCGGTCTTGTCCAGNGCAACGTTNACACCNGACGANAAGACTT 354

  scaffold145|s     396115 TTACTTCAAAGACTTGGATGGGGTCTCCTGTAACTGACTGCAACTTCACC 396164
                           v? ?      v i      ?v v     ?  vii?    vv v   ?  i
  rnd-1_family-        355 GNANTTCAAACATTTGGATNTGCTCTCCNGTTGTNGACTCGATCTTNACT 404

  scaffold145|s     396165 TTCTGCGC 396172
                             ii v  
  rnd-1_family-        405 TTTCGAGC 412

Matrix = 20p43g.matrix
Kimura (with divCpGMod) = 32.30
Transitions / transversions = 1.15 (54/47)
Gap_init rate = 0.08 (32 / 397), avg. gap size = 1.19 (38 / 32)


256 12.82 0.00 0.00 scaffold145|size441769 398843 398881 (42864) C rnd-1_family-130#Unknown (66) 40 2 m_b1744s001i40 29742

  scaffold145|s     398843 TAATACTACAAGAAGCCGGTGCAAGATTTTTTAGCAGCA 398881
                            i   i   v  v     v                    
C rnd-1_family-         40 TGATATTACTAGCAGCCGCTGCAAGATTTTTTAGCAGCA 2

Matrix = 20p43g.matrix
Kimura (with divCpGMod) = 14.07
Transitions / transversions = 0.67 (2/3)
Gap_init rate = 0.00 (0 / 38), avg. gap size = 0.0 (0 / 0)


5976 7.31 2.07 1.45 scaffold145|size441769 398849 399668 (42077) rnd-1_family-86#Unknown 2 826 (0) m_b1744s001i41 29743

  scaffold145|s     398849 TACAAGAAGCCGGTGCAAGATTTTTTAGCAGCAATAGGAGCCTGCAAACT 398898
                                 v     v                                     
  rnd-1_family-          2 TACAAGCAGCCGCTGCAAGATTTTTTAGCAGCAATAGGAGCCTGCAAACT 51

  scaffold145|s     398899 GGAAGAAGTCTTGTTTCTCTAAATAAAGATAACAGCGGAAGCCAGTTAGC 398948
                                                                             
  rnd-1_family-         52 GGAAGAAGTCTTGTTTCTCTAAATAAAGATAACAGCGGAAGCCAGTTAGC 101

  scaffold145|s     398949 GCTCACTCCATGCTAGCTTCGCTCACGTGGTGCGCACAAGCGCAAAATTT 398998
                                    i              i  i  i      i           i
  rnd-1_family-        102 GCTCACTCCGTGCTAGCTTCGCTCGCGCGGCGCGCACGAGCGCAAAATTC 151

  scaffold145|s     398999 GATGTATTTTTAAAGGATGTATTGCCTTTT-------TTAAAAGAGCATT 399041
                              i                          -------            v
  rnd-1_family-        152 GATATATTTTTAAAGGATGTATTGCCTTTTGCCTTTCTTAAAAGAGCATG 201

  scaffold145|s     399042 TACAACATAGATAAGCCTTTGAGGCTAGAGAACCAGTTATACACTCACAG 399091
                             v                               v   ?    v      
  rnd-1_family-        202 TAAAACATAGATAAGCCTTTGAGGCTAGAGAACCCGTTNTACAATCACAG 251

  scaffold145|s     399092 CATGTGATTAAGTGCTGCCTTAGCACTCAAACTCAC--TTAAATATTGGT 399139
                           v i i     i      i      i           -- i          
  rnd-1_family-        252 GACGCGATTAGGTGCTGTCTTAGCGCTCAAACTCACACTCAAATATTGGT 301

  scaffold145|s     399140 TTGAGAAGTTTTTGCAAAACAATATTCGAACCTTATTTT--ATCTCATTT 399187
                                                         i      v --         
  rnd-1_family-        302 TTGAGAAGTTTTTGCAAAACAATATTCGAATCTTATTGTTGATCTCATTT 351

  scaffold145|s     399188 TGTTCAGACCTAAGTGGGAACCGAATGTGTATTTAAATTGTGAGCGCCAG 399237
                           i vi   i--                i                     v 
  rnd-1_family-        352 CGACCAGG--TAAGTGGGAACCGAATATGTATTTAAATTGTGAGCGCCCG 399

  scaffold145|s     399238 TATGTGTGCAAAAGA-GTTGC-AAAAAAGTTGTGTGATGGGGCCGATTGA 399285
                           i              -    i-                         i ?
  rnd-1_family-        400 CATGTGTGCAAAAGAAGTTGTGAAAAAAGTTGTGTGATGGGGCCGATCGN 449

  scaffold145|s     399286 CACAAATATTTGTGAGCTCACAACCATTAATTTTGTCTGGGACGTCTCCC 399335
                                   v               i        -  v             
  rnd-1_family-        450 CACAAATAGTTGTGAGCTCACAACTATTAATTT-GTGTGGGACGTCTCCC 498

  scaffold145|s     399336 AGTCGTAGGAAAAGATTGTGCGAAAAAAGTGTTGGGTCCGAAATTGAGGA 399385
                                 v                       -       v     i v   
  rnd-1_family-        499 AGTCGTCGGAAAAGATTGTGCGAAAAAAGT-TTGGGTCGGAAATCGCGGA 547

  scaffold145|s     399386 AATTTGCGTAGAACATGGGGAAATGTGTGAAAAAGTAGTTGTGT-GAGCA 399434
                                      i                       v        -    i
  rnd-1_family-        548 AATTTGCGTAGGACATGGGGAAATGTGTGAAAAAGGAGTTGTGTAGAGCG 597

  scaffold145|s     399435 CTAAAACTGCTCCTTAGTAACTCAAAC--CCATCATCAATATCATAGAT- 399481
                               i  --------  i         --      i v ii    i  v-
  rnd-1_family-        598 CTAAGAC--------AGCAACTCAAACGACCATCACCCACGTCATGGAAA 639

  scaffold145|s     399482 GACGTCACTATTTTTTGCTAGCCATCATAGAAAACTCTATTATTTTCCCG 399531
                             vi    i     v                                  i
  rnd-1_family-        640 GAAATCACCATTTTATGCTAGCCATCATAGAAAACTCTATTATTTTCCCA 689

  scaffold145|s     399532 CATCATGGAAAGAAATCTACATGCAAAAGAACTAGTTAACTAGCAATATT 399581
                            i                      i    v      v             
  rnd-1_family-        690 CGTCATGGAAAGAAATCTACATGCGAAAGTACTAGTAAACTAGCAATATT 739

  scaffold145|s     399582 AATTTGATTAAGTCAAAATCATAGAACCATTTTATGATGTTGTCTAGTGC 399631
                                  i                                          
  rnd-1_family-        740 AATTTGACTAAGTCAAAATCATAGAACCATTTTATGATGTTGTCTAGTGC 789

  scaffold145|s     399632 CAAATTCTGGCACCAAGACTGTGCATACACATCATAG 399668
                                                                
  rnd-1_family-        790 CAAATTCTGGCACCAAGACTGTGCATACACATCATAG 826

Matrix = 20p43g.matrix
Kimura (with divCpGMod) = 5.74
Transitions / transversions = 1.68 (37/22)
Gap_init rate = 0.02 (20 / 819), avg. gap size = 1.45 (29 / 20)


4265 0.87 0.00 0.00 scaffold145|size441769 402097 402557 (39188) C genome_8_11149#DNA (0) 461 1 m_b1744s001i42 29744

  scaffold145|s     402097 CCGTATATCTCGGAGTTGTGGTAGCCTCGGTGATTAAGTTATGTTTTTCC 402146
                                                                             
C genome_8_1114        461 CCGTATATCTCGGAGTTGTGGTAGCCTCGGTGATTAAGTTATGTTTTTCC 412

  scaffold145|s     402147 GATTTTGCTGACATTTGTGTTTTTCGCCTCGTTCTCGCACGTCGGAGATT 402196
                                                        i                    
C genome_8_1114        411 GATTTTGCTGACATTTGTGTTTTTCGCCTTGTTCTCGCACGTCGGAGATT 362

  scaffold145|s     402197 CTAAACGCATCTGACACGGATTCTCCTCATCAACAGCAGCACGCCCATAT 402246
                                                                             
C genome_8_1114        361 CTAAACGCATCTGACACGGATTCTCCTCATCAACAGCAGCACGCCCATAT 312

  scaffold145|s     402247 GTTTTCCTCCCGAAAACTCCGGTTGGTTGCTGAGTTACGCCCTTTCCCGA 402296
                                                                            v
C genome_8_1114        311 GTTTTCCTCCCGAAAACTCCGGTTGGTTGCTGAGTTACGCCCTTTCCCGC 262

  scaffold145|s     402297 CCAGACACACAACACACACATCACACACATTTTGCCAACGAAAAAGCAAT 402346
                                                                             
C genome_8_1114        261 CCAGACACACAACACACACATCACACACATTTTGCCAACGAAAAAGCAAT 212

  scaffold145|s     402347 CATGACACGATAAAAGTGGGCAGTGAGTGGGAAATGGTGACAATTTTGAG 402396
                                                                             
C genome_8_1114        211 CATGACACGATAAAAGTGGGCAGTGAGTGGGAAATGGTGACAATTTTGAG 162

  scaffold145|s     402397 GCAAGAGCCATCCTGTTACATATCGTACTGTAGTAGAGGTAAGTCGACAT 402446
                                                           i                 
C genome_8_1114        161 GCAAGAGCCATCCTGTTACATATCGTACTGTAATAGAGGTAAGTCGACAT 112

  scaffold145|s     402447 GATACCTTTAAATTTTTGCCCGTGTTAACATCACCAGCTTTGTCGGGAGT 402496
                                                             i               
C genome_8_1114        111 GATACCTTTAAATTTTTGCCCGTGTTAACATCACTAGCTTTGTCGGGAGT 62

  scaffold145|s     402497 ATAAGTTACGTTTTAAAGTATCTTTTGACATTTTCCCCTACCACAACTCC 402546
                                                                             
C genome_8_1114         61 ATAAGTTACGTTTTAAAGTATCTTTTGACATTTTCCCCTACCACAACTCC 12

  scaffold145|s     402547 GAGATATACGG 402557
                                      
C genome_8_1114         11 GAGATATACGG 1

Matrix = 20p43g.matrix
Kimura (with divCpGMod) = 0.87
Transitions / transversions = 3.00 (3/1)
Gap_init rate = 0.00 (0 / 460), avg. gap size = 0.0 (0 / 0)


6756 7.52 1.00 0.78 scaffold145|size441769 402650 403547 (38198) C rnd-1_family-444#Unknown (0) 901 2 m_b1744s001i43 29745

  scaffold145|s     402650 TTTACCATTTACTTGCTTTCTGACTATACTTTAGATAGGAATTAATATTT 402699
                                  i             v    i   v  ?        ?i      
C rnd-1_family-        901 TTTACCACTTACTTGCTTTCTTACTACACTGTANATAGGAATNGATATTT 852

  scaffold145|s     402700 TCCTATCCAATGACATGACGCGCCGAAAATCAAGAGTTGGATCTTTCAAA 402749
                              v                              v            i? 
C rnd-1_family-        851 TCCAATCCAATGACATGACGCGCCGAAAATCAAGCGTTGGATCTTTCGNA 802

  scaffold145|s     402750 ACACAAAGGAATCAATATTAATGAATCAGAACAATTCCGATCCACAGAAT 402799
                                             v   v ?         v               
C rnd-1_family-        801 ACACAAAGGAATCAATATAAATCANTCAGAACAAATCCGATCCACAGAAT 752

  scaffold145|s     402800 TCAGATGTCAACAATTCGTTCATCATCCTAGAATCCTCACCAAATCGAGA 402849
                             i        ?i                v       ii           
C rnd-1_family-        751 TCGGATGTCAANGATTCGTTCATCATCCTCGAATCCTTGCCAAATCGAGA 702

  scaffold145|s     402850 GAAATCTAGTGGAAAGTAAGCAAAGACAAAGATCACTTTTCATTCATTTT 402899
                               v           i                                 
C rnd-1_family-        701 GAAAGCTAGTGGAAAGCAAGCAAAGACAAAGATCACTTTTCATTCATTTT 652

  scaffold145|s     402900 CTCTTCATAAAATTCATTTCGGATAATCTCCAGAACCTCCGTCAGCACAC 402949
                            i i      vv        v  i                    i     
C rnd-1_family-        651 CCCCTCATAATTTTCATTTCCGACAATCTCCAGAACCTCCGTCAACACAC 602

  scaffold145|s     402950 CATCATGTTGCTGACAAGGAACTGGAAAAAGCGCAAAAAGACTACTGTGG 402999
                             i       i    i                    i        ?    
C rnd-1_family-        601 CACCATGTTGTTGACGAGGAACTGGAAAAAGCGCAAGAAGACTACNGTGG 552

  scaffold145|s     403000 TCCGCCACCGCCCCAATCACTTTCATACCATTAGCACCATCCCCATCAAA 403049
                              i      --        i            v          i     
C rnd-1_family-        551 TCCACCACCG--CCAATCACCTTCATACCATTACCACCATCCCCGTCAAA 504

  scaffold145|s     403050 GAAGTACCAGTTGATTGTTGTCTCGCTTTCACAAGCTTTTACATGAGTGT 403099
                                           i              v          i       
C rnd-1_family-        503 GAAGTACCAGTTGATTATTGTCTCGCTTTCAAAAGCTTTTACGTGAGTGT 454

  scaffold145|s     403100 AA---ACCTGCTTCTTCTATTCCAAATCA-CAGA-ATCTTCTAACACATT 403144
                           ?i---vi      v  i        v  i-  i -    i          
C rnd-1_family-        453 NGTTTCTCTGCTTATTTTATTCCAACTCGTCAAACATCTCCTAACACATT 404

  scaffold145|s     403145 GTACTGTCTTTTCAATGATTACACAACAGGTTCCATTTCAAAGTCCCATT 403194
                             vv    i i  -i v                      i          
C rnd-1_family-        403 GTCGTGTCCTCTC-GTCATTACACAACAGGTTCCATTTCGAAGTCCCATT 355

  scaffold145|s     403195 CTTTTTACTCATCTCTCTCTCGGCATTCAAGAGATGCAAGGTATCAGGAC 403244
                                      i                                      
C rnd-1_family-        354 CTTTTTACTCACCTCTCTCTCGGCATTCAAGAGATGCAAGGTATCAGGAC 305

  scaffold145|s     403245 GAGGAGCTCCGTCAGCCTACAAAATGGGTTGTTTATCACTTTCAGCTATT 403294
                               i  v     i   i----                           i
C rnd-1_family-        304 GAGGGGCACCGTCGGCCC----AATGGGTTGTTTATCACTTTCAGCTATC 259

  scaffold145|s     403295 GAGCGCTGATCGTTCGGTGTCAAGTTCCACCACGAGAAGAGGATCCCCCT 403344
                                            i ? ?            v           v   
C rnd-1_family-        258 GAGCGCTGATCGTTCGGCGNCNAGTTCCACCACGTGAAGAGGATCCACCT 209

  scaffold145|s     403345 TTTTAGTGAATCGAAGTGCTACTGAGTGTAGAGGTTTCCGGATATGACTG 403394
                                             i                               
C rnd-1_family-        208 TTTTAGTGAATCGAAGTGTTACTGAGTGTAGAGGTTTCCGGATATGACTG 159

  scaffold145|s     403395 CTGTTGCTGTTTCAGTGATGCAAGGTCATATGTCGAAAAGCAAGAACTGA 403444
                                                                             
C rnd-1_family-        158 CTGTTGCTGTTTCAGTGATGCAAGGTCATATGTCGAAAAGCAAGAACTGA 109

  scaffold145|s     403445 GGATACTAGGGTGCAACGGAATTACTTTTACGGGGATTCAATC----ATT 403490
                                                  i      ?i v         ----   
C rnd-1_family-        108 GGATACTAGGGTGCAACGGAATTGCTTTTANAGTGATTCAATCATCAATT 59

  scaffold145|s     403491 GGTACTTTCAACTTGTTTGTTTGGTTTGATCTGTAGTCTTTATAGGTTAA 403540
                                 i                   v                       
C rnd-1_family-         58 GGTACTCTCAACTTGTTTGTTTGGTTGGATCTGTAGTCTTTATAGGTTAA 9

  scaffold145|s     403541 ACTAAAC 403547
                                  
C rnd-1_family-          8 ACTAAAC 2

Matrix = 20p43g.matrix
Kimura (with divCpGMod) = 6.80
Transitions / transversions = 1.68 (42/25)
Gap_init rate = 0.01 (11 / 897), avg. gap size = 1.45 (16 / 11)


292 17.65 1.43 2.90 scaffold145|size441769 416765 416834 (24911) C rnd-1_family-91#Unknown (0) 69 1 m_b1744s001i44 29746

  scaffold145|s     416765 TGTCAAGATTTTT-CAAAATATTACTTGCACAGGAAAGTGACCAGCTTTT 416813
                            i           -      v   v   iiiv     v   v v --   
C rnd-1_family-         69 TATCAAGATTTTTTCAAAATCTTAGTTGTGTTGGAAACTGAGCCG--TTT 22

  scaffold145|s     416814 TCTCCCTCTTCTCTTTCTTCT 416834
                                i       i       
C rnd-1_family-         21 TCTCCTTCTTCTCCTTCTTCT 1

Matrix = 20p43g.matrix
Kimura (with divCpGMod) = 20.23
Transitions / transversions = 1.00 (6/6)
Gap_init rate = 0.04 (3 / 69), avg. gap size = 1.00 (3 / 3)

231 14.90 0.00 16.13 scaffold145|size441769 416773 416844 (24901) C rnd-1_family-117#Unknown (0) 62 1 m_b1744s001i45 29746

  scaffold145|s     416773 TTTTTCAAAATATTACTTGCACAGGAAAGTGACCAGCTTTTTCTCCCTCT 416822
                                      v   v   i iv     v   ---  ------- ?  i 
C rnd-1_family-         62 TTTTTCAAAATCTTAGTTGTATTGGAAACTGA---GC-------CNCTTT 23

  scaffold145|s     416823 TCTCTTTCTTCTCCTTCTCCCT 416844
                               i               i 
C rnd-1_family-         22 TCTCCTTCTTCTCCTTCTCCTT 1

Matrix = 20p43g.matrix
Kimura (with divCpGMod) = 16.55
Transitions / transversions = 1.25 (5/4)
Gap_init rate = 0.14 (10 / 71), avg. gap size = 1.00 (10 / 10)


233 18.19 1.79 1.79 scaffold145|size441769 416837 416892 (24853) rnd-4_family-169#RC/Helitron 86 141 (8112) m_b1744s001i46 29747

  scaffold145|s     416837 TTCTCCCT-CTCCTTCTCCAGTGAGATACTTTTTTCACCTTTGGAAAATA 416885
                             i     -  i     i        ii -        i     vv v  
  rnd-4_family-         86 TTTTCCCTTCTTCTTCTTCAGTGAGACGC-TTTTTCACTTTTGGCTATTA 134

  scaffold145|s     416886 AGGGTAA 416892
                           v?     
  rnd-4_family-        135 TNGGTAA 141

Matrix = 20p43g.matrix
Kimura (with divCpGMod) = 19.01
Transitions / transversions = 1.50 (6/4)
Gap_init rate = 0.04 (2 / 55), avg. gap size = 1.00 (2 / 2)


1332 21.88 0.61 2.48 scaffold145|size441769 417003 417330 (24415) C genome_10_6370#DNA (0) 620 299 m_b1744s001i47 29748

  scaffold145|s     417003 TGTTAGGCCAAAAGTTTGGTAACCTGCGATTCCTCAGGAATCATCATTAT 417052
                                                 ii       v  iiiv   ii-  vv  
C genome_10_637        620 TGTTAGGCCAAAAGTTTGGTAATTTGCGATTGCTTGACAATTG-CAAAAT 572

  scaffold145|s     417053 TTTAATTTGGCAATTACAAACCCTGGGTAATGTGTGCTTTGACAACTTTT 417102
                              -----   i       vi   v      v v i              
C genome_10_637        571 TTT-----GGCGATTACAATTCCTTGGTAATTTTTACTTTGACAACTTTT 527

  scaffold145|s     417103 TGTATTTTGTTCACATTGCAATTCCTCGGGAACGATGGTTTAGCCCAGGA 417152
                             i     - iv  v                  iv               
C genome_10_637        526 TGCATTTT-TCAACTTTGCAATTCCTCGGGAACACTGGTTTAGCCCAGGA 478

  scaffold145|s     417153 ATTCTGTGAAGTCTGCCTATTTAGCAGAAATTTAGTAGTTCAACCTTCTT 417202
                           v     ii   i vi ivi   i   vv          vi    v vv v
C genome_10_637        477 TTTCTGCAAAGCCAACTAGTTTGGCATCAATTTAGTAGACCAACATGATG 428

  scaffold145|s     417203 GCTTGGCGTCAAAGTTGTAAGATGGCCAAATT--GTGATATATCAATTTT 417250
                            v     i     i v   i    v vi    --  v  - iiv      
C genome_10_637        427 GATTGGCATCAAAATAGTAGGATGCCAGAATTCAGTCAT-TGCAAATTTT 379

  scaffold145|s     417251 TCAGAAATACAATTCCTTATGAATGGTAACAATCATCTTATTTTAAACAT 417300
                           vvii               v    v        i    v   vi vvv  
C genome_10_637        378 GGGAAAATACAATTCCTTAGGAATTGTAACAATTATCTGATTACATCAAT 329

  scaffold145|s     417301 ATTGCAATTTCCTAGGAAATGTAAATATAT 417330
                                             vi       i  
C genome_10_637        328 ATTGCAATTTCCTAGGAATCGTAAATACAT 299

Matrix = 20p43g.matrix
Kimura (with divCpGMod) = 25.17
Transitions / transversions = 0.89 (33/37)
Gap_init rate = 0.03 (9 / 327), avg. gap size = 1.11 (10 / 9)


900 23.96 1.83 16.15 scaffold145|size441769 417352 417789 (23956) C rnd-5_family-4415#Unknown (0) 2135 1752 m_b1744s001i48 29749

  scaffold145|s     417352 TGTCTGAGAACGCGAAAGTCCATCTGGATGTGTGTAGTACTATGTATTTT 417401
                                    i?      v           ii     i         i   
C rnd-5_family-       2135 TGTCTGAGAGNGCGAAACTCCATCTGGATACGTGTAATACTATGTACTTT 2086

  scaffold145|s     417402 ATCGTAAGTAGAGTTACGAAAAAGGTGTAAGGAAAGTACCAGGGAAAGTC 417451
                                     v   ?  i     i              i           
C rnd-5_family-       2085 ATCGTAAGTATAGTNACAAAAAAAGTGTAAGGAAAGTATCAGGGAAAGTC 2036

  scaffold145|s     417452 ACAGCTGTGTATGTAATAACTTA-TACAATGTAAGTACTAGTGACAAAAC 417500
                             i ivv       -- -     - v ii       --------------
C rnd-5_family-       2035 ACGGTGCTGTATGT--T-ACTTACTTCGGTGTAAGT-------------- 2003

  scaffold145|s     417501 CCATGAGTAATTTACCGACAGTTGATTTGT--GTAGGTAC-AACAGAAGA 417547
                           ---------    v      -i  - i ii--   ii   -    i  v 
C rnd-5_family-       2002 ---------ATTTCCCGACA-CTG-TCTACAAGTAAATACAAACAAAACA 1964

  scaffold145|s     417548 CTATCTGTAAGCACCAATCCTTATGTTGTGTTGCTACTCATGAAATT-TA 417596
                           v-  v   v ?   iv   ?ii ---i           ii  --i  -i 
C rnd-5_family-       1963 A-ATGTGTCANCACTTATCNCCA---CGTGTTGCTACTTGTG--GTTGCA 1920

  scaffold145|s     417597 TAAGGCAGAAACTATAGATTACATATGTCACTACTGTTGCTCATTGGTGG 417646
                           i   vi v  vv ii   i v   vv          vi?i    ii ii 
C rnd-5_family-       1919 CAAGTTACAACATGCAGACTTCATCGGTCACTACTGACNTTCATCAGCAG 1870

  scaffold145|s     417647 TAACGACTTTTAGAAATATGGTGTTGATTCTTTAAGTTTTGCTATGTTGT 417696
                            ?  v   v i i     ii------------i   ---- i i     i
C rnd-5_family-       1869 TNACCACTATCAAAAATACA------------CAAG----GTTGTGTTGC 1836

  scaffold145|s     417697 TATTGATGCCGTATTAATTATTACATGAACACTACAGACTGAAGTTGCAC 417746
                             i i   vv ---i     v   i--------   ii       iii v
C rnd-5_family-       1835 TACTAATGAGG---CAATTAATACG--------ACAAGCTGAAGTCATAA 1797

  scaffold145|s     417747 AAACA--GTAGTCTAAATG-CAAAAAATTGTATGTCATAGATCAAT 417789
                              i --i   i       -      ? ii -   v   vv     
C rnd-5_family-       1796 AAATATTATAGCCTAAATGCCAAAAANTCAT-TGTGATACTTCAAT 1752

Matrix = 20p43g.matrix
Kimura (with divCpGMod) = 27.75
Transitions / transversions = 2.14 (60/28)
Gap_init rate = 0.16 (68 / 437), avg. gap size = 1.03 (70 / 68)


945 8.56 3.14 4.46 scaffold145|size441769 417363 417521 (24224) rnd-1_family-239#Unknown 1 157 (2069) m_b1744s001i49 29750

  scaffold145|s     417363 GCGAAAGTCCATCTGGATGTGTGTAGTACTATGTATTTTATCGTAAGTAG 417412
                                 v              ?   i              i        ?
  rnd-1_family-          1 GCGAAACTCCATCTGGATGTGNGTAATACTATGTATTTTACCGTAAGTAN 50

  scaffold145|s     417413 AGTTACGAAAAAGGTGTAAGGAAAGTACCAGGGAAAGTCACAGCTGTGTA 417462
                                   ?   i                               v     
  rnd-1_family-         51 AGTTACGANAAAAGTGTAAGGAAAGTACCAGGGAAAGTCACAGCGGTGTA 100

  scaffold145|s     417463 TGTA-----ATAACTTATACAATGTAAGTACTAGTGACAAAACCCATGAG 417507
                               -----    vvi   vi?    v    v     -------   v  
  rnd-1_family-        101 TGTACTTACATAAAGCATAAGNTGTACGTACGAGTGA-------CATCAG 143

  scaffold145|s     417508 TAATTTACCGACAG 417521
                                 ?       
  rnd-1_family-        144 TAATTTNCCGACAG 157

Matrix = 20p43g.matrix
Kimura (with divCpGMod) = 9.41
Transitions / transversions = 0.62 (5/8)
Gap_init rate = 0.05 (8 / 158), avg. gap size = 1.50 (12 / 8)


1235 7.10 0.00 0.00 scaffold145|size441769 417504 417658 (24087) rnd-1_family-635#Unknown 1 155 (0) m_b1744s001i50 29751

  scaffold145|s     417504 TGAGTAATTTACCGACAGTTGATTTGTGTAGGTACAACAGAAGACTATCT 417553
                                                                             
  rnd-1_family-          1 TGAGTAATTTACCGACAGTTGATTTGTGTAGGTACAACAGAAGACTATCT 50

  scaffold145|s     417554 GTAAGCACCAATCCTTATGTTGTGTTGCTACTCATGAAATTTATAAGGCA 417603
                               ?    i    i                  i         i   ?  
  rnd-1_family-         51 GTAANCACCGATCCCTATGTTGTGTTGCTACTCGTGAAATTTACAAGNCA 100

  scaffold145|s     417604 GAAACTATAGATTACATATGTCACTACTGTTGCTCATTGGTGGTAACGAC 417653
                                            ?            i i    ii i   i  v  
  rnd-1_family-        101 GAAACTATAGATTACATNTGTCACTACTGTCGTTCATCAGCGGTGACCAC 150

  scaffold145|s     417654 TTTTA 417658
                                
  rnd-1_family-        151 TTTTA 155

Matrix = 20p43g.matrix
Kimura (with divCpGMod) = 5.09
Transitions / transversions = 10.00 (10/1)
Gap_init rate = 0.00 (0 / 154), avg. gap size = 0.0 (0 / 0)


1040 11.59 1.22 0.00 scaffold145|size441769 417626 417789 (23956) rnd-1_family-580#Unknown 1 166 (173) m_b1744s001i51 29752

  scaffold145|s     417626 ACTACTGTTGCTCATTGGTGGTAACGACTTTTAGAAATATGGTGTTGATT 417675
                                     i    ii i      v                       v
  rnd-1_family-          1 ACTACTGTTGTTCATCAGCGGTAACCACTTTTAGAAATATGGTGTTGATA 50

  scaffold145|s     417676 CTTTAAGTTTTGCTATGTTGTTATTGATGCCGTATTAATTATTAC-ATGA 417724
                                v      i i        i      v    i         -    
  rnd-1_family-         51 CTTTACGTTTTGTTGTGTTGTTACTGATGCGGTATCAATTATTACAATGA 100

  scaffold145|s     417725 ACACTACAGACTGAAGTTGCAC-AAACAGTAGTCTAAATGCAAAAAATTG 417773
                            i      i             -   i i            v     ? v
  rnd-1_family-        101 ATACTACAAACTGAAGTTGCACAAAATAATAGTCTAAATGCCAAAAANTC 150

  scaffold145|s     417774 TATGTCATAGATCAAT 417789
                           ?    v          
  rnd-1_family-        151 NATGTGATAGATCAAT 166

Matrix = 20p43g.matrix
Kimura (with divCpGMod) = 12.20
Transitions / transversions = 1.71 (12/7)
Gap_init rate = 0.01 (2 / 163), avg. gap size = 1.00 (2 / 2)


1494 23.56 1.13 3.23 scaffold145|size441769 417762 418204 (23541) rnd-1_family-287#Unknown 111 544 (28) m_b1744s001i52 29753

  scaffold145|s     417762 TGCAAAAAATTGTATGTCATAGATCAATCAACAAAAATCTAAAAACAACC 417811
                             v        i  - iv v i      --ii      vvi   v  vii
  rnd-1_family-        111 TGAAAAAAATTATA-GCAAAAAATCAAT--GTAAAAATGGGAAATCATTT 157

  scaffold145|s     417812 ATGACACCTTGCACTTGGCATCCCTGTTCCTTTTCATTGTTGGGTT-GTA 417860
                           v vv      v v  i vvi?           ? ii       i  - ii
  rnd-1_family-        158 TTCTCACCTTTCCCTCGCGGNCCCTGTTCCTTNTTGTTGTTGGATTTGCG 207

  scaffold145|s     417861 GCAATGGGAGGGGAGGTGCCAAATTCAGCCTGGGGGCTGAGATATTCGCT 417910
                             i       v  v       i      i                ?vi i
  rnd-1_family-        208 GCGATGGGAGCGGCGGTGCCAGATTCAGTCTGGGGGCTGAGATATNAACC 257

  scaffold145|s     417911 GTGGAGAGGACAGCA-GAAAGATTTTAATTGAAAAAATCCCTTGTGAAGA 417959
                           i   v v  ? i ii- v   ?v               ivv v ii    
  rnd-1_family-        258 ATGGCGCGGNCGGTGCGTAAGNATTTAATTGAAAAAATTAGTAGCAAAGA 307

  scaffold145|s     417960 AGAATTGTAAAACATTAACCTCCATTTCTTTCTTACCTTTCGCTTGGCAC 418009
                             v -- v    -  vi ----- vi  v    i       ?  i v?i 
  rnd-1_family-        308 AGCA--GGAAAA-ATGGA-----AACTCATTCTCACCTTTCNCTCGCNGC 349

  scaffold145|s     418010 TCCTGTTACTTTTTGTTGTTAGCTTTGTGGAAATGGGAGAGGTGGTGCCA 418059
                           i      vi  vi       iv    -   vi       v          
  rnd-1_family-        350 CCCTGTTCTTTGCTGTTGTTGTCTTT-TGGCGATGGGAGCGGTGGTGCCA 398

  scaffold145|s     418060 AATTCAGCCTATGGGCTGAGATATCCACAGTGGCGTGAACAGTGCA-AAC 418108
                                  i  iv            ?v  ?i     i i  i     -  ?
  rnd-1_family-        399 AATTCAGTCTGGGGGCTGAGATATNAACNATGGCGCGGACGGTGCANAAN 448

  scaffold145|s     418109 AATTAAATTG-AAAAATCAGTTGTGATGATGAATGGTAAAAAATTGAACT 418157
                           v   v     -      v i i ii -i  v  -i         v   v 
  rnd-1_family-        449 TATTTAATTGAAAAAATAAATCGCAA-AATCAA-AGTAAAAAATGGAAAT 496

  scaffold145|s     418158 CC-TTTTTTCTTACCTTTCACTCGGCGCTCCTGCTCCTTTCTGTTGTT 418204
                           ? -        i     v i        i   vv i   vi       
  rnd-1_family-        497 NCATTTTTTCTCACCTTGCGCTCGGCGCCCCTCGTTCTTGTTGTTGTT 544

Matrix = 20p43g.matrix
Kimura (with divCpGMod) = 26.19
Transitions / transversions = 1.15 (54/47)
Gap_init rate = 0.04 (19 / 442), avg. gap size = 1.00 (19 / 19)

1877 22.31 2.36 3.87 scaffold145|size441769 417833 418382 (23363) rnd-1_family-287#Unknown 3 544 (28) m_b1744s001i54 29753

  scaffold145|s     417833 CCCTGTTCCTTTTCATTGTTGGGTTGTAGCAATGGGAGG--GGAGGTG-- 417878
                                ---    ii    i  v-    - ii--      -- i     --
  rnd-1_family-          3 CCCTG---CTTTCTATTGCTGT-TTGT-GTG--GGGAGGACGAAGGTGGC 45

  scaffold145|s     417879 ----CCAAATTCAGCCTGGGGGCTGAGATATTCGCTGTGGAGAGGACAGC 417924
                           ----   i      i          i     ivi i  v v    vii i
  rnd-1_family-         46 GTCTCCAGATTCAGTCTGGGGGCTGGGATATCAACCGTTGCGAGGTTGGT 95

  scaffold145|s     417925 A-GAAAGATTTTAATTGAAAAAATCCCTTGTGAAGAAGAATTGTAAAACA 417973
                           i- v    v? ii          viiv v ii  i  vv v       - 
  rnd-1_family-         96 GCGTAAGAANTCGATTGAAAAAAATTATAGCAAAAAATCAATGTAAAA-A 144

  scaffold145|s     417974 TTAACCTCCATTTCTTTCTTACCTTTCGCTTGGCACTCCTGTTACTTTTT 418023
                            viivvvi     --    i       v  i vvi?i      v   ?  
  rnd-1_family-        145 TGGGAAATCATTT--TTCTCACCTTTCCCTCGCGGNCCCTGTTCCTTNTT 192

  scaffold145|s     418024 GTTGTTAGCTTTGTGGAAATGGGAGAGGTGGTGCCAAATTCAGCCTATGG 418073
                                 i v    i  vi       v  i       i      i  iv  
  rnd-1_family-        193 GTTGTTGGATTTGCGGCGATGGGAGCGGCGGTGCCAGATTCAGTCTGGGG 242

  scaffold145|s     418074 GCTGAGATATCCACAGTGGCGTGAACAGTGCA-AACAATTAAATTGAAAA 418122
                                     ?v  vi     i i? i    i-  v?   v         
  rnd-1_family-        243 GCTGAGATATNAACCATGGCGCGGNCGGTGCGTAAGNATTTAATTGAAAA 292

  scaffold145|s     418123 A-TCAGTTGTGATGATGAATGGTAAAAAATTGAA-CTCCTTTTTTCTTAC 418170
                            - i   v ii v  v v -  --      v   -   v  ----  i  
  rnd-1_family-        293 AATTAGTAGCAAAGAAGCA-GG--AAAAATGGAAACTCATT----CTCAC 335

  scaffold145|s     418171 CTTTCACTCGGCGCTCCTGCTCCTTTCTGTTGTTGGCATTGTGGCGATGG 418220
                                ?    v?  i    i  i  v         v -  v         
  rnd-1_family-        336 CTTTCNCTCGCNGCCCCTGTTCTTTGCTGTTGTTGTC-TTTTGGCGATGG 384

  scaffold145|s     418221 GTGTGGAGGTGCCAAAGTCAGCCTGGGGGCTGAGATATCCACTATGGCGT 418270
                            v i  v         v    i                ?v  ?      i
  rnd-1_family-        385 GAGCGGTGGTGCCAAATTCAGTCTGGGGGCTGAGATATNAACNATGGCGC 434

  scaffold145|s     418271 GGACAGTGCAAAACAATTTAATTGAAAAAATTAGTAGCAAAGAAGTGGGG 418320
                               i     ?  ?v                v i v    --  viiii 
  rnd-1_family-        435 GGACGGTGCANAANTATTTAATTGAAAAAATAAATCGCAA--AATCAAAG 482

  scaffold145|s     418321 TAAAAAAGTTGAACTCC-TTTCTTCTTGCCTTGCGCTTGGCACCCCTGAT 418369
                                  - v   v ? -   i    ii         i   i     vi 
  rnd-1_family-        483 TAAAAAA-TGGAAATNCATTTTTTCTCACCTTGCGCTCGGCGCCCCTCGT 531

  scaffold145|s     418370 CCTTGCTGGCGTT 418382
                           i    i  vi   
  rnd-1_family-        532 TCTTGTTGTTGTT 544

Matrix = 20p43g.matrix
Kimura (with divCpGMod) = 23.76
Transitions / transversions = 1.31 (67/51)
Gap_init rate = 0.05 (29 / 549), avg. gap size = 1.17 (34 / 29)

2149 22.08 1.65 2.78 scaffold145|size441769 418016 418560 (23185) rnd-1_family-287#Unknown 6 544 (28) m_b1744s001i56 29753

  scaffold145|s     418016 TACTTTTTGTTGTTAGCTTTGTGGAAATGGGAGAGGTGGTG---CCAAAT 418062
                            i    i i   i ivi v     ii v ivii      i ---   i  
  rnd-1_family-          6 TGCTTTCTATTGCTGTTTGTGTGGGGAGGACGAAGGTGGCGTCTCCAGAT 55

  scaffold145|s     418063 TCAGCCTATGGGCTGAGATATCCACAGTGGCGTGAACAGTGCA-AACAAT 418111
                               i  iv      i      v  v  v   v ivii    i-  v  ?
  rnd-1_family-         56 TCAGTCTGGGGGCTGGGATATCAACCGTTGCGAGGTTGGTGCGTAAGAAN 105

  scaffold145|s     418112 TAAATTGAAAAATCAGTTGTGATGATGAATG---GTAAAAAATTGAACTC 418158
                            vi         -- i  i iiii vi   v---       vvv   v  
  rnd-1_family-        106 TCGATTGAAAAA--AATTATAGCAAAAAATCAATGTAAAAATGGGAAATC 153

  scaffold145|s     418159 CTTTTTTCTTACCTTTCACTCGGCGCTCCTGCTCCTTTCTGTTGTTGGCA 418208
                           v     -  i       v    vv ?i    i     ?i         vv
  rnd-1_family-        154 ATTTTT-CTCACCTTTCCCTCGCGGNCCCTGTTCCTTNTTGTTGTTGGAT 202

  scaffold145|s     418209 TTGTGGCGATGGGTGTGGAGGTGCCAAAGTCAGCCTGGGGGCTGAGATAT 418258
                              i         v i  v       i v    i                
  rnd-1_family-        203 TTGCGGCGATGGGAGCGGCGGTGCCAGATTCAGTCTGGGGGCTGAGATAT 252

  scaffold145|s     418259 CCACTATGGCGTGGACAGTGCAAAACAATTTAATTGAAAAAATTAGTAGC 418308
                           ?v  i      i  ? i    iv  v?                       
  rnd-1_family-        253 NAACCATGGCGCGGNCGGTGCGTAAGNATTTAATTGAAAAAATTAGTAGC 302

  scaffold145|s     418309 AAAGAAGTGGGGTAAAAAAGTTG-AACTCCTTTCTTCTTGCCTTGCGCTT 418357
                                  ii  ----    i v -     ----v    ii    v ?  i
  rnd-1_family-        303 AAAGAAGCAGG----AAAAATGGAAACTC----ATTCTCACCTTTCNCTC 344

  scaffold145|s     418358 GGCACCCCTGATCCTTGCTGGCGTTGGATTTGTGGCGATGGGAAAGGCGG 418407
                            v?i      v  i      vi    vv   -           iv  i  
  rnd-1_family-        345 GCNGCCCCTGTTCTTTGCTGTTGTTGTCTTT-TGGCGATGGGAGCGGTGG 393

  scaffold145|s     418408 TGCCAAATTCAGCCTAGGAGCTGAAGTATCCACTATGGCGCGGACCAT-C 418456
                                       i  i  i     ii   ?v  ?           vi - 
  rnd-1_family-        394 TGCCAAATTCAGTCTGGGGGCTGAGATATNAACNATGGCGCGGACGGTGC 443

  scaffold145|s     418457 ATAACAATTTAATTGAAAAAATTAGTAGCAAAGAAGCACGGTAAAAAATA 418506
                            ?  ?v                v i v    --  v  vi         i
  rnd-1_family-        444 ANAANTATTTAATTGAAAAAATAAATCGCAA--AATCAAAGTAAAAAATG 491

  scaffold145|s     418507 GAAACTCTATGTTTTCTTACCTTGCGCTCAGAGCTCATGTTCCTTGCTGT 418556
                               - ?i  v      i           i v  i v vv i    i   
  rnd-1_family-        492 GAAA-TNCATTTTTTCTCACCTTGCGCTCGGCGCCCCTCGTTCTTGTTGT 540

  scaffold145|s     418557 TGTT 418560
                               
  rnd-1_family-        541 TGTT 544

Matrix = 20p43g.matrix
Kimura (with divCpGMod) = 24.46
Transitions / transversions = 1.29 (66/51)
Gap_init rate = 0.04 (20 / 544), avg. gap size = 1.20 (24 / 20)

2670 18.88 0.86 2.80 scaffold145|size441769 418183 418765 (22980) rnd-1_family-287#Unknown 1 572 (0) m_b1744s001i58 29753

  scaffold145|s     418183 GCTCCTGCTCCTTTCTGTTGTTGGCATTGTGGCGATGGGTGTGGAGGTGC 418232
                             i      iii vi  i    v ii v v iv  i iiv    v viv 
  rnd-1_family-          1 GCCCCTGCTTTCTATTGCTGTTTGTGTGGGGAGGACGAAGGTGGCGTCTC 50

  scaffold145|s     418233 CAAAGTCAGCCTGGGGGCTGAGATATCCACTATGGCGTGGACAGTGCAAA 418282
                             i v    i          i      v  ii v   v  vii    iv 
  rnd-1_family-         51 CAGATTCAGTCTGGGGGCTGGGATATCAACCGTTGCGAGGTTGGTGCGTA 100

  scaffold145|s     418283 ACAATTTAATTGAAAAAATTAGTAGCAAAGAAGTGGGGTAAAAAAGTTGA 418332
                            v  ? ii          v vi       i  viiiv       v v-  
  rnd-1_family-        101 AGAANTCGATTGAAAAAAATTATAGCAAAAAATCAATGTAAAAATGG-GA 149

  scaffold145|s     418333 ACTCCTTTCTTCTTGCCTTGCGCTTGGCACCCCTGATCCTTGCTGGCGTT 418382
                            v  v   -    ii    v v  i vvi?     v     ?i  vi   
  rnd-1_family-        150 AATCATTT-TTCTCACCTTTCCCTCGCGGNCCCTGTTCCTTNTTGTTGTT 198

  scaffold145|s     418383 GGATTTGTGGCGATGGGAAAGGCGGTGCCAAATTCAGCCTAGGAGCTGAA 418432
                                  i          iv          i      i  i  i     i
  rnd-1_family-        199 GGATTTGCGGCGATGGGAGCGGCGGTGCCAGATTCAGTCTGGGGGCTGAG 248

  scaffold145|s     418433 GTATCCACTATGGCGCGGACCAT-CATAACAATTTAATTGAAAAAATTAG 418481
                           i   ?v  i         ? vi - i   v?                   
  rnd-1_family-        249 ATATNAACCATGGCGCGGNCGGTGCGTAAGNATTTAATTGAAAAAATTAG 298

  scaffold145|s     418482 TAGCAAAGAAGCACGGTAAAAAATAGAAACTCTATGTTTTCTTACCTTGC 418531
                                        -  --      i       -  ----   i     v 
  rnd-1_family-        299 TAGCAAAGAAGCA-GG--AAAAATGGAAACTC-AT----TCTCACCTTTC 340

  scaffold145|s     418532 GCTCAGAGCTCATGTTCCTTGCTGTTGTTGTCGTTTTGGCGATGGGAGCG 418581
                           ?   iv?  i v     i              -                 
  rnd-1_family-        341 NCTCGCNGCCCCTGTTCTTTGCTGTTGTTGTC-TTTTGGCGATGGGAGCG 389

  scaffold145|s     418582 GTGGTGCTAAATTCAGCCTGGTGGCTGAGATATCCACTATGGCGCAGACG 418631
                                  i        i    v           ?v  ?       i    
  rnd-1_family-        390 GTGGTGCCAAATTCAGTCTGGGGGCTGAGATATNAACNATGGCGCGGACG 439

  scaffold145|s     418632 GTGCAAAACAATTTAATTGAAAAAATTAGTCGAGAAGAATCA---CAAAC 418678
                                ?  ?v                v i  -- v i     ---i   v
  rnd-1_family-        440 GTGCANAANTATTTAATTGAAAAAATAAATC--GCAAAATCAAAGTAAAA 487

  scaffold145|s     418679 AGTCAAAACTCCATTTTTTTCTCACCTTGCGCTTGGCGCCCCTTGTTCTT 418728
                            i vi   - ?  -                   i         i      
  rnd-1_family-        488 AATGGAAA-TNCA-TTTTTTCTCACCTTGCGCTCGGCGCCCCTCGTTCTT 535

  scaffold145|s     418729 GTTGTTGTTAGAGCAACATCGACAAG-AGCGGCAGGGT 418765
                                     -        v   v  -  i        
  rnd-1_family-        536 GTTGTTGTTA-AGCAACATGGACCAGCAGTGGCAGGGT 572

Matrix = 20p43g.matrix
Kimura (with divCpGMod) = 20.06
Transitions / transversions = 1.33 (61/46)
Gap_init rate = 0.03 (19 / 582), avg. gap size = 1.11 (21 / 19)

2076 22.05 2.35 4.23 scaffold145|size441769 418362 418915 (22830) rnd-1_family-287#Unknown 2 545 (27) m_b1744s001i60 29753

  scaffold145|s     418362 CCCCTGATCCTTGCTGGCGTTGGATTTGTGGCGATGGGAAAGGCGGTG-- 418409
                                 ---   v  ivi i  vv v     v  v ivi    i  i --
  rnd-1_family-          2 CCCCTG---CTTTCTATTGCTGTTTGTGTGGGGAGGACGAAGGTGGCGTC 48

  scaffold145|s     418410 -CCAAATTCAGCCTAGGAGCTGAAGTATCCACTATGGCGCGGACCAT-CA 418457
                           -   i      i  i  i    iii    v  ii v   v  vivi - i
  rnd-1_family-         49 TCCAGATTCAGTCTGGGGGCTGGGATATCAACCGTTGCGAGGTTGGTGCG 98

  scaffold145|s     418458 TAACAATTTAATTGAAAAAATTAGTAGCAAAGAAGCACGGTAAAAAATAG 418507
                              v  ? ii          v vi       i  v  vv       - i 
  rnd-1_family-         99 TAAGAANTCGATTGAAAAAAATTATAGCAAAAAATCAATGTAAAAA-TGG 147

  scaffold145|s     418508 AAACTCTATGTTTTCTTACCTTGCGCTCAGAGCTCATGTTCCTTGCTGTT 418557
                           i  v  -  -      i     v v   ivi ?i v        ?i    
  rnd-1_family-        148 GAAATC-AT-TTTTCTCACCTTTCCCTCGCGGNCCCTGTTCCTTNTTGTT 195

  scaffold145|s     418558 GTTGTCGTTTTGGCGATGGGAGCGGTGGTGCTAAATTCAGCCTGGTGGCT 418607
                               vvv  vi              i     i i      i    v    
  rnd-1_family-        196 GTTGGATTTGCGGCGATGGGAGCGGCGGTGCCAGATTCAGTCTGGGGGCT 245

  scaffold145|s     418608 GAGATATCCACTATGGCGCAGACGGTGCAAAACAATTTAATTGAAAAAAT 418657
                                  ?v  i       i ?      iv  v?                
  rnd-1_family-        246 GAGATATNAACCATGGCGCGGNCGGTGCGTAAGNATTTAATTGAAAAAAT 295

  scaffold145|s     418658 TAGTCGAGAAGAATCACAAACAGTCAAAACTCCATTTTTTTCTCACCTTG 418707
                               v vi     v  vi  v i vi      v------          v
  rnd-1_family-        296 TAGTAGCAAAGAAGCAGGAAAAATGGAAACTCA------TTCTCACCTTT 339

  scaffold145|s     418708 CGCTTGGCGCCCCTTGTTCTT----GTTGTTGT----TAGAGCAACATCG 418749
                            ?  i v?      -      ----        ---- i --------  
  rnd-1_family-        340 CNCTCGCNGCCCCT-GTTCTTTGCTGTTGTTGTCTTTTGG--------CG 380

  scaffold145|s     418750 ACAAGAGCGGCAGGGTCAAATTCATTCTGGTGACTGAGATATACACTGTG 418799
                            iii      ii v i        v     v i         ?v  ?i  
  rnd-1_family-        381 ATGGGAGCGGTGGTGCCAAATTCAGTCTGGGGGCTGAGATATNAACNATG 430

  scaffold145|s     418800 GCGCGGACAGTGCAGAACAATTTAATTGAAAAAGTTAGTCGTGAAGAAGC 418849
                                   i     ?  ?v              i v i   i-- i  v 
  rnd-1_family-        431 GCGCGGACGGTGCANAANTATTTAATTGAAAAAATAAATCGC--AAAATC 478

  scaffold145|s     418850 ATGGCAAAAAAC-TAACTCCATATTTTCTTACCTTGCGCTCAGCGCCCCT 418898
                            vi i      i-v  v ?   v      i           i        
  rnd-1_family-        479 AAAGTAAAAAATGGAAATNCATTTTTTCTCACCTTGCGCTCGGCGCCCCT 528

  scaffold145|s     418899 CATCCTTGTTGTTCTTA 418915
                            i i         v   
  rnd-1_family-        529 CGTTCTTGTTGTTGTTA 545

Matrix = 20p43g.matrix
Kimura (with divCpGMod) = 23.31
Transitions / transversions = 1.21 (64/53)
Gap_init rate = 0.05 (29 / 553), avg. gap size = 1.24 (36 / 29)


1439 30.40 2.89 3.36 scaffold145|size441769 417775 418431 (23314) C rnd-5_family-4415#Unknown (807) 1328 675 m_b1744s001i53 29754

  scaffold145|s     417775 ATGTCATAGATCAATCAA---CAAAAATCTAAAAACAAC----CATGACA 417817
                                 vi i v      ---ii     ---ii i    ----i  vv  
C rnd-5_family-       1328 ATGTCAGGGGTGAATCAAGGTTGAAAAT---GGAGCAACACTTTATCTCA 1282

  scaffold145|s     417818 CCTTGCACTTGGCATCCCTGTTCCTTTTCATTGTTGGGT-TGTAGCAATG 417866
                                ii    iiii  v        viii  i i  iv-  i  ii   
C rnd-5_family-       1281 CCTTGTGCTTGATGCCCATGTTCCTTGCTGTTATCGGAAATGCAGTGATG 1232

  scaffold145|s     417867 GGAGGGGAGGTGCCAAATTCAGCCTGGGGGCTGAGATATTCGCTGTGGAG 417916
                           vv     vi ii i i    i i     i           iv      v 
C rnd-5_family-       1231 TTAGGGGCAGCACTAGATTCGGTCTGGGAGCTGAGATATTTCCTGTGGTG 1182

  scaffold145|s     417917 AGGACAGCAGAAAG-ATTTTAATTGAAAAAATCCCTTGTGAAGAAGAATT 417965
                           v     vivv v v- v v  ?        -  vviv   i ivivii  
C rnd-5_family-       1181 TGGACATTTTATATCAATGTANTTGAAAAA-TCAGCGGTGGAACGTGGTT 1133

  scaffold145|s     417966 GTAAAACATTAACCTCCATTTCTTTCTTACCTTTCGCTTGGCACTCCTGT 418015
                           --    v  ii v  v     -          iv    i iii i i   
C rnd-5_family-       1132 --AAAAAATCGAACTACATTT-TTTCTTACCTCGCGCTCGATGCCCTTGT 1086

  scaffold145|s     418016 TACTTTTTGTTGTTAGCTTTGTGGAAATGGGAGAGGTGGTGCCAAATTCA 418065
                            v     ?v    i i vi  v ?vi    v  vv i      v i    
C rnd-5_family-       1085 TCCTTTTNCTTGTCAACACTGAGNCGATGGCAGCCGCGGTGCCCAGTTCA 1036

  scaffold145|s     418066 GCCTATGGGCTGAGATATCCACAGTGGCGTGAACAGTGCAA-A-CAATTA 418113
                           v   i?      v     iiv vi  i  i    iviii  - -  v  v
C rnd-5_family-       1035 TCCTGNGGGCTGCGATATTTCCCATGACGCGAACGTCATAATATCATTTT 986

  scaffold145|s     418114 AATTGAAAAATCAGTTGTGATGATGAATGGTAAAAAATTGAACTCC-TTT 418162
                                    i    i---i    viv    v       ii   ?v - ? 
C rnd-5_family-        985 AATTGAAAAGTCAGC---AATGAAACATGGAAAAAAATCAAACNACATNT 939

  scaffold145|s     418163 TTTCTTACCTTTCACTCGGCGCTCCTGCTC-CTTTCTGTT-----GTTGG 418206
                               i     iv ii i ii ii v  i  -i    iv  -----i   i
C rnd-5_family-        938 TTTCCTACCTCGCGTTTGATGTCCATGTTCATTTTCCTTTCCAAGATTGA 889

  scaffold145|s     418207 CATTGTGGCGATGGGTGTGGAGGTGCCAAAGTCAGCCTGGGGGCTGAGAT 418256
                              v     i------ i  v      v  v   v           v   
C rnd-5_family-        888 CATGGTGGCA------GCGGCGGTGCCCAATTCATCCTGGGGGCTGTGAT 845

  scaffold145|s     418257 ATCCACTATGGCGTGGACAGTGCAAAACAATTTAATTGAAAAAATTAGTA 418306
                            ?iiv ii     i v  i--   v     v       -    i i   i
C rnd-5_family-        844 ANTTCCCGTGGCGCGCACG--GCATAACAAATTAATTG-AAAAGTCAGTG 798

  scaffold145|s     418307 GCAAAGAAGTGGGGTAAAAAAGTTGAACT-CCTTTCTTCTTGCCTTGCGC 418355
                            i---    iiv   v       i     -v?   i   ? i   i   v
C rnd-5_family-        797 GT---GAAGCATGGTTAAAAAGTCGAACTAANTTTTTTCNTACCTCGCGA 751

  scaffold145|s     418356 TTGGCACCCCTGATCCTTGCTGGCGTTGGATTTGTGGCGATGGGAAAGGC 418405
                             iiii   v  vv vi vi  vi   i vv i v i      v iv?  
C rnd-5_family-        750 TTAATGCCCATGTGCGCTTTTGCTGTTAGCATCGAGACGATGGCAGCNGC 701

  scaffold145|s     418406 GGTGCCAAATTCAGCCTAGGAGCTGA 418431
                                 v      v   ?  i     
C rnd-5_family-        700 GGTGCCCAATTCATCCTNGGGGCTGA 675

Matrix = 20p43g.matrix
Kimura (with divCpGMod) = 35.73
Transitions / transversions = 1.44 (114/79)
Gap_init rate = 0.05 (32 / 656), avg. gap size = 1.28 (41 / 32)


1552 28.47 2.25 3.58 scaffold145|size441769 417990 418612 (23133) C rnd-5_family-4415#Unknown (849) 1286 672 m_b1744s001i55 29755

  scaffold145|s     417990 TCTTACCTTTCGCTTGGCACTCCTGTTACTTTTTGTTGTTAGCTTTGTGG 418039
                              i     vi     iii i v    v   vi    i ii vvv  ii 
C rnd-5_family-       1286 TCTCACCTTGTGCTTGATGCCCATGTTCCTTGCTGTTATCGGAAATGCAG 1237

  scaffold145|s     418040 AAATGGGAGAGGTGGTGCCAAATTCAGCCTATGGGCTGAGATATCCACAG 418089
                           vi   vv  i  ii ii i i    i i  iv i          iiv v 
C rnd-5_family-       1236 TGATGTTAGGGGCAGCACTAGATTCGGTCTGGGAGCTGAGATATTTCCTG 1187

  scaffold145|s     418090 TGGCGTGAACAGTGCAAA-CAATTAAATTGAAAAATCAGTTGTGATGATG 418138
                              i   i   v vi v -    vv ?            iv   ----- 
C rnd-5_family-       1186 TGGTGTGGACATTTTATATCAATGTANTTGAAAAATCAGCGGTG-----G 1142

  scaffold145|s     418139 AA--TGGT-AAAAAATTGAACTCC-TTTTTTCTTACCTTTCACTCGGCGC 418184
                             --    -       i     v -             iv i    ii  
C rnd-5_family-       1141 AACGTGGTTAAAAAATCGAACTACATTTTTTCTTACCTCGCGCTCGATGC 1092

  scaffold145|s     418185 TCCTGCTCCTTTCTGTTGTTGGCATTGTGGCGATGGGTGTGGAGGTGCCA 418234
                           i i  i      i?v    iii  i  v ?      vv iv v      v
C rnd-5_family-       1091 CCTTGTTCCTTTTNCTTGTCAACACTGAGNCGATGGCAGCCGCGGTGCCC 1042

  scaffold145|s     418235 AAGTCAGCCTGGGGGCTGAGATATCCACTATGGCGTGGACAGTGCAA-AA 418283
                            iv   v    ?      v     iiv i   i  i i  iviii  - v
C rnd-5_family-       1041 AGTTCATCCTGNGGGCTGCGATATTTCCCATGACGCGAACGTCATAATAT 992

  scaffold145|s     418284 CAATTTAATTGAAAAAATTAGT-AGCAAAGAAGTGGGGTAAAAAAGTTGA 418332
                             v           -----   -     v   iiiv  -      i ii 
C rnd-5_family-        991 CATTTTAATTGAAA-----AGTCAGCAATGAAACATGG-AAAAAAATCAA 948

  scaffold145|s     418333 ACT-CCTTTCTTCTTGCCTTGCGCTTGGCACCCCTGATCCTTGCTGGCGT 418381
                             ?- v ? i   i i   i   i   iiii  v  v  v  -- vv v 
C rnd-5_family-        947 ACNACATNTTTTCCTACCTCGCGTTTGATGTCCATGTTCATT--TTCCTT 900

  scaffold145|s     418382 T---GGATTTGTGGC--GATGGGAAAGGCGGTGCCAAATTCAGCCTAGGA 418426
                            ---i   ---  i -- i   v iv         v      v   i  i
C rnd-5_family-        899 TCCAAGAT---TGACATGGTGGCAGCGGCGGTGCCCAATTCATCCTGGGG 853

  scaffold145|s     418427 GCTGAAGTATCCACTATGGCGCGGACCATCATAACAATTTAATTGAAAAA 418476
                               vii  ?iiv ii       v - iv        v       -    
C rnd-5_family-        852 GCTGTGATANTTCCCGTGGCGCGCA-CGGCATAACAAATTAATTG-AAAA 805

  scaffold145|s     418477 ATTAGTAGCAAAGAAGCACGG-TAAAAAATAGAAACTCTATGTTTTCTTA 418525
                           i i   i i---      i  -      i v -    vv? v     ?  
C rnd-5_family-        804 GTCAGTGGT---GAAGCATGGTTAAAAAGTCG-AACTAANTTTTTTCNTA 759

  scaffold145|s     418526 CCTTGCGCTCAGAGCTCATGTTCCTTGCTGTTGTTGTCGTTTTGGCGATG 418575
                              i   v i iv  i     v vi vi  i    iv i ivv i     
C rnd-5_family-        758 CCTCGCGATTAATGCCCATGTGCGCTTTTGCTGTTAGCATCGAGACGATG 709

  scaffold145|s     418576 GGAGCGGTGGTGCTAAATTCAGCCTGGTGGCTGAGAT 418612
                            v   ? i     iv      v   ? v         
C rnd-5_family-        708 GCAGCNGCGGTGCCCAATTCATCCTNGGGGCTGAGAT 672

Matrix = 20p43g.matrix
Kimura (with divCpGMod) = 33.84
Transitions / transversions = 1.48 (102/69)
Gap_init rate = 0.05 (32 / 622), avg. gap size = 1.12 (36 / 32)


1677 28.67 2.30 3.84 scaffold145|size441769 418108 418847 (22898) C rnd-5_family-4415#Unknown (793) 1342 614 m_b1744s001i57 29756

  scaffold145|s     418108 CAATTAAATTGAAAA-ATCAGTTGTGATGATGAATGGTAAAAAATTGAAC 418156
                                vi        -i    vv    --  v  -   vi     v  i 
C rnd-5_family-       1342 CAATTTGATTGAAAATGTCAGGGGTGA--ATCAA-GGTTGAAAATGGAGC 1296

  scaffold145|s     418157 TCCTTTTT-TCTTACCTTTCACTCGGCGCTCCTGCTCCTTTCTGTTGTTG 418205
                           vv vi   -   i     vii  i ii  i v  i     v     i i 
C rnd-5_family-       1295 AACACTTTATCTCACCTTGTGCTTGATGCCCATGTTCCTTGCTGTTATCG 1246

  scaffold145|s     418206 GCATTGTGGCGATGGGTGTGGAGGTGCCAAAGTCAGCCTGGGGGCTGAGA 418255
                            v v  ii i    vvv v  vi ii i i v  i i     i       
C rnd-5_family-       1245 GAAATGCAGTGATGTTAGGGGCAGCACTAGATTCGGTCTGGGAGCTGAGA 1196

  scaffold145|s     418256 TATCCACTATGGCGTGGACAGTGCAAAACAATTTAATTGAAAAAATTAGT 418305
                              iiv  i   i       v vi v v    v  ?   -      i  i
C rnd-5_family-       1195 TATTTCCTGTGGTGTGGACATTTTATATCAATGTANTTG-AAAAATCAGC 1147

  scaffold145|s     418306 AGCAAAGAAGTGGGGTAAAAAAGTTGAACT-CCTTTCTTCTTGCCTTGCG 418354
                           i i--- i ii v   v     i i     - v   i     i   i   
C rnd-5_family-       1146 GGT---GGAACGTGGTTAAAAAATCGAACTACATTTTTTCTTACCTCGCG 1100

  scaffold145|s     418355 CTTGGCACCCCTGATCCTTGCTGGCGTTGGATTTGTGGCGATGGGAAAGG 418404
                             i iii   i  v     vi?vvi  iiivvi  v ?      v ivv 
C rnd-5_family-       1099 CTCGATGCCCTTGTTCCTTTTNCTTGTCAACACTGAGNCGATGGCAGCCG 1050

  scaffold145|s     418405 CGGTGCCAAATTCAGCCTAGGAGCTGAAGTATCCACTATGGCGCGGAC-- 418452
                                  v i    v   i? i    vii   iiv i   i    i  --
C rnd-5_family-       1049 CGGTGCCCAGTTCATCCTGNGGGCTGCGATATTTCCCATGACGCGAACGT 1000

  scaffold145|s     418453 CATCATAACAATTTAATTGAAAAAATTAGT-AGCAAAGAAGCACGGTAAA 418501
                              v   v  v           -----   -     v   i  i  v   
C rnd-5_family-        999 CATAATATCATTTTAATTGAAA-----AGTCAGCAATGAAACATGGAAAA 955

  scaffold145|s     418502 AAATAGAAACTCTATGTTTTCTTACCTTGCGCTCAGAGCTCATGTTCCTT 418551
                               -v    ?vi  ?     i     i   i iiiv ii       v  
C rnd-5_family-        954 AAAT-CAAACNACATNTTTTCCTACCTCGCGTTTGATGTCCATGTTCATT 906

  scaffold145|s     418552 GCTGTTGTTGTC--GTTTTGGC--GATGGGAGCGGTGGTGCTAAATTCAG 418597
                           ----  vi v  --ivv   i -- i   v     i     iv      v
C rnd-5_family-        905 ----TTCCTTTCCAAGATTGACATGGTGGCAGCGGCGGTGCCCAATTCAT 860

  scaffold145|s     418598 CCTGGTGGCTGAGATATCCACTATGGCGCAGACGGTGCAAAACAATTTAA 418647
                                v     v    ?iiv ii      iv   --   v     v    
C rnd-5_family-        859 CCTGGGGGCTGTGATANTTCCCGTGGCGCGCACG--GCATAACAAATTAA 812

  scaffold145|s     418648 TTGAAAAAATTAGTCGAGAAGAATCA-CAAACAGTCAAAACTCCATTTTT 418696
                              -    i i   v v    v  vi-i   v    -i    -v ?    
C rnd-5_family-        811 TTG-AAAAGTCAGTGGTGAAGCATGGTTAAAAAGTC-GAACT-AANTTTT 765

  scaffold145|s     418697 TTCTCACCTTGCGCTTGGCGCCCCT-TGTTCTTGTTGTTGTTAG-AGCAA 418744
                              ?i    i   v  iii    v -  iv   -   i      - v i 
C rnd-5_family-        764 TTCNTACCTCGCGATTAATGCCCATGTGCGCTT-TTGCTGTTAGCATCGA 716

  scaffold145|s     418745 CATCGACAAGAGCGGCAGGGTCAAATTCATTCTGGTGACTGAGATATACA 418794
                           v -   iiiv   ?  i v i v       i  ? v i       vvivi
C rnd-5_family-        715 GA-CGATGGCAGCNGCGGTGCCCAATTCATCCTNGGGGCTGAGATTGGGG 667

  scaffold145|s     418795 C-TGTGGCGCGGACAGT-GCAGAACAATTTAAT--TGAAAAAGTTAGTCG 418840
                            - v  i vi    i i-     --     v  --  i   v  i --i 
C rnd-5_family-        666 CGTTTGACTTGGACGGCAGCAGA--AATTTCATAGTGGAAATGTCA--TG 621

  scaffold145|s     418841 TGAAGAA 418847
                               i  
C rnd-5_family-        620 TGAAAAA 614

Matrix = 20p43g.matrix
Kimura (with divCpGMod) = 33.61
Transitions / transversions = 1.34 (117/87)
Gap_init rate = 0.06 (41 / 739), avg. gap size = 1.10 (45 / 41)


1952 28.35 3.83 5.91 scaffold145|size441769 418284 419198 (22547) C rnd-5_family-4415#Unknown (793) 1342 446 m_b1744s001i59 29757

  scaffold145|s     418284 CAATTTAATTGAAAAAATTAGTAGCAAAGAAGTGGGGTAAAAAAGTTGAA 418333
                                 i        vi i  vi i---   viii   vi    - v  i
C rnd-5_family-       1342 CAATTTGATTGAAAATGTCAGGGGT---GAATCAAGGTTGAAAA-TGGAG 1297

  scaffold145|s     418334 CTCCTTTCT-TCTTGCCTTGCGCTTGGCACCCCTGATCCTTGCTGGCGTT 418382
                            vv vi i -   ii     i     iii   v  v         vii i
C rnd-5_family-       1296 CAACACTTTATCTCACCTTGTGCTTGATGCCCATGTTCCTTGCTGTTATC 1247

  scaffold145|s     418383 GGATTTGTGGCGATGGGAAAGGCGGTGCCAAATTCAGCCTAGGAGCTGAA 418432
                              vv  ii i    vv ii   i ii i i    i i  i        i
C rnd-5_family-       1246 GGAAATGCAGTGATGTTAGGGGCAGCACTAGATTCGGTCTGGGAGCTGAG 1197

  scaffold145|s     418433 GTATCCACTATGGCGCGGAC-CATCATAACAATTTAATTGAAAAAATTAG 418481
                           i   iiv  i   i i    -iv i   v    v  ?        - i  
C rnd-5_family-       1196 ATATTTCCTGTGGTGTGGACATTTTATATCAATGTANTTGAAAAA-TCAG 1148

  scaffold145|s     418482 TAGCAAAGAAGCACGGT-AAAAAATAGAAACTCTATGTTTTCTTACCTTG 418530
                           ii i--- i i ii   -       v   -  vi  v           i 
C rnd-5_family-       1147 CGGT---GGAACGTGGTTAAAAAATCGAA-CTACATTTTTTCTTACCTCG 1102

  scaffold145|s     418531 CGCTCAGAGCTCATGTTCCTTGCTGTTGTTGTCGTTTTGGCGATGGGAGC 418580
                                iiv  i v        vi?v    iiv ii vv ?      v   
C rnd-5_family-       1101 CGCTCGATGCCCTTGTTCCTTTTNCTTGTCAACACTGAGNCGATGGCAGC 1052

  scaffold145|s     418581 GGTGGTGCTAAATTCAGCCTGGTGGCTGAGATATCCACTATGGCGCAGAC 418630
                           v i     iv i    v    ?v     v     iiv i   i   ii  
C rnd-5_family-       1051 CGCGGTGCCCAGTTCATCCTGNGGGCTGCGATATTTCCCATGACGCGAAC 1002

  scaffold145|s     418631 GGTGCAA-AACAATTTAATTGAAAAAATTAGTCGAGAAGAATCACAAACA 418679
                            viii  - v  v        -    i i  iviv   iv  viv   v 
C rnd-5_family-       1001 GTCATAATATCATTTTAATTG-AAAAGTCAGCAATGAAACATGGAAAAAA 953

  scaffold145|s     418680 GTCAAAACTCCATTTTTTTCTCACCTTGCGCTTGGCGCCCCTTGTTCTTG 418729
                           i  -    ?v   ?    i  -    i   i   ii i  v-     v v
C rnd-5_family-        952 ATC-AAACNACATNTTTTCCT-ACCTCGCGTTTGATGTCCA-TGTTCATT 906

  scaffold145|s     418730 TTGTTGTTAGAGCAACATCGACAAG-----AGCGGCAGGGTCAAATTCAT 418774
                             vi v i----   v  i    v -----      i v i v       
C rnd-5_family-        905 TTCCTTTC----CAAGATTGACATGGTGGCAGCGGCGGTGCCCAATTCAT 860

  scaffold145|s     418775 TCTGGTGACTGAGATATACACTGTGGCGCGGACAGTGCAGAACAATTTAA 418824
                           i    v i   v    ?viv i        v  i--   v     v    
C rnd-5_family-        859 CCTGGGGGCTGTGATANTTCCCGTGGCGCGCACG--GCATAACAAATTAA 812

  scaffold145|s     418825 TTGAAAAAGTTAGTCGTGAAGAAGCATGGCAAAAAA--CTAACTCCATAT 418872
                              -      i   v  ---         iv     -- v    vv? v 
C rnd-5_family-        811 TTG-AAAAGTCAGTGGT---GAAGCATGGTTAAAAAGTCGAACTAANTTT 766

  scaffold145|s     418873 TTTCTTACCTTGCGCTCAGCGCCCCTCATCCTTGTTGTTCTTAGCTTAAC 418922
                               ?     i   v i ii    v vvv vi v   i v     v viv
C rnd-5_family-        765 TTTCNTACCTCGCGATTAATGCCCATGTGCGCTTTTGCTGTTAGCATCGA 716

  scaffold145|s     418923 AGCGATGGTTGCGGCAGGGCCAAATTCATTATGGGGGCTGAGATCGAAGG 418972
                           ii      iv  ?  i v   v       iv ?           i ii v
C rnd-5_family-        715 GACGATGGCAGCNGCGGTGCCCAATTCATCCTNGGGGCTGAGATTGGGGC 666

  scaffold145|s     418973 GTTTGATTTGGACGGTAG-AAAGAGTCCATCGTGGTTATGATTTGAGATA 419021
                                 i        i  - i i v i   v    vv   viv  v  v 
C rnd-5_family-        665 GTTTGACTTGGACGGCAGCAGAAATTTCATAGTGGAAATGTCATGTGAAA 616

  scaffold145|s     419022 ATTTTTTGGGAGGGGCAGCGAGAAGTAATGTATGGTATTGTACTTGTGAT 419071
                            ------------------- i  ii-   i i i v   i  -vi    
C rnd-5_family-        615 A-------------------AAAAAC-ATGCACGATCTTGCAC-GATGAT 587

  scaffold145|s     419072 GGGATGTTGT---ACGGT-----ACCATACTTAACATCATGTCGGAAAAT 419113
                           - v      i--- i   -----i    -   v  ----      i    
C rnd-5_family-        586 -GCATGTTGCGAGATGGTTTTTAGCCAT-CTTTAC----TGTCGGGAAAT 543

  scaffold145|s     419114 -TAA-------------TTTCCCGACAGGCCGTGACTAGGCCTTTTTGAA 419149
                           -   -------------             i          iv  vv   
C rnd-5_family-        542 CTAAGTATTGTAATGACTTTCCCGACAGGCTGTGACTAGGCTATTGGGAA 493

  scaffold145|s     419150 AATTGCATGATAATAAGATCCTTAAGTCAGGACCTCGTTTCA-TGAAGTA 419198
                              v   vv     i vi  v i     i  i  ---i    -  v    
C rnd-5_family-        492 AATAGCAACATAATGATGTCATCAAGTCGGGGCC---CTTCATTGCAGTA 446

Matrix = 20p43g.matrix
Kimura (with divCpGMod) = 33.61
Transitions / transversions = 1.32 (139/105)
Gap_init rate = 0.07 (65 / 914), avg. gap size = 1.35 (88 / 65)


1494 23.56 1.13 3.23 scaffold145|size441769 417762 418204 (23541) rnd-1_family-287#Unknown 111 544 (28) m_b1744s001i52 29753

  scaffold145|s     417762 TGCAAAAAATTGTATGTCATAGATCAATCAACAAAAATCTAAAAACAACC 417811
                             v        i  - iv v i      --ii      vvi   v  vii
  rnd-1_family-        111 TGAAAAAAATTATA-GCAAAAAATCAAT--GTAAAAATGGGAAATCATTT 157

  scaffold145|s     417812 ATGACACCTTGCACTTGGCATCCCTGTTCCTTTTCATTGTTGGGTT-GTA 417860
                           v vv      v v  i vvi?           ? ii       i  - ii
  rnd-1_family-        158 TTCTCACCTTTCCCTCGCGGNCCCTGTTCCTTNTTGTTGTTGGATTTGCG 207

  scaffold145|s     417861 GCAATGGGAGGGGAGGTGCCAAATTCAGCCTGGGGGCTGAGATATTCGCT 417910
                             i       v  v       i      i                ?vi i
  rnd-1_family-        208 GCGATGGGAGCGGCGGTGCCAGATTCAGTCTGGGGGCTGAGATATNAACC 257

  scaffold145|s     417911 GTGGAGAGGACAGCA-GAAAGATTTTAATTGAAAAAATCCCTTGTGAAGA 417959
                           i   v v  ? i ii- v   ?v               ivv v ii    
  rnd-1_family-        258 ATGGCGCGGNCGGTGCGTAAGNATTTAATTGAAAAAATTAGTAGCAAAGA 307

  scaffold145|s     417960 AGAATTGTAAAACATTAACCTCCATTTCTTTCTTACCTTTCGCTTGGCAC 418009
                             v -- v    -  vi ----- vi  v    i       ?  i v?i 
  rnd-1_family-        308 AGCA--GGAAAA-ATGGA-----AACTCATTCTCACCTTTCNCTCGCNGC 349

  scaffold145|s     418010 TCCTGTTACTTTTTGTTGTTAGCTTTGTGGAAATGGGAGAGGTGGTGCCA 418059
                           i      vi  vi       iv    -   vi       v          
  rnd-1_family-        350 CCCTGTTCTTTGCTGTTGTTGTCTTT-TGGCGATGGGAGCGGTGGTGCCA 398

  scaffold145|s     418060 AATTCAGCCTATGGGCTGAGATATCCACAGTGGCGTGAACAGTGCA-AAC 418108
                                  i  iv            ?v  ?i     i i  i     -  ?
  rnd-1_family-        399 AATTCAGTCTGGGGGCTGAGATATNAACNATGGCGCGGACGGTGCANAAN 448

  scaffold145|s     418109 AATTAAATTG-AAAAATCAGTTGTGATGATGAATGGTAAAAAATTGAACT 418157
                           v   v     -      v i i ii -i  v  -i         v   v 
  rnd-1_family-        449 TATTTAATTGAAAAAATAAATCGCAA-AATCAA-AGTAAAAAATGGAAAT 496

  scaffold145|s     418158 CC-TTTTTTCTTACCTTTCACTCGGCGCTCCTGCTCCTTTCTGTTGTT 418204
                           ? -        i     v i        i   vv i   vi       
  rnd-1_family-        497 NCATTTTTTCTCACCTTGCGCTCGGCGCCCCTCGTTCTTGTTGTTGTT 544

Matrix = 20p43g.matrix
Kimura (with divCpGMod) = 26.19
Transitions / transversions = 1.15 (54/47)
Gap_init rate = 0.04 (19 / 442), avg. gap size = 1.00 (19 / 19)

1877 22.31 2.36 3.87 scaffold145|size441769 417833 418382 (23363) rnd-1_family-287#Unknown 3 544 (28) m_b1744s001i54 29753

  scaffold145|s     417833 CCCTGTTCCTTTTCATTGTTGGGTTGTAGCAATGGGAGG--GGAGGTG-- 417878
                                ---    ii    i  v-    - ii--      -- i     --
  rnd-1_family-          3 CCCTG---CTTTCTATTGCTGT-TTGT-GTG--GGGAGGACGAAGGTGGC 45

  scaffold145|s     417879 ----CCAAATTCAGCCTGGGGGCTGAGATATTCGCTGTGGAGAGGACAGC 417924
                           ----   i      i          i     ivi i  v v    vii i
  rnd-1_family-         46 GTCTCCAGATTCAGTCTGGGGGCTGGGATATCAACCGTTGCGAGGTTGGT 95

  scaffold145|s     417925 A-GAAAGATTTTAATTGAAAAAATCCCTTGTGAAGAAGAATTGTAAAACA 417973
                           i- v    v? ii          viiv v ii  i  vv v       - 
  rnd-1_family-         96 GCGTAAGAANTCGATTGAAAAAAATTATAGCAAAAAATCAATGTAAAA-A 144

  scaffold145|s     417974 TTAACCTCCATTTCTTTCTTACCTTTCGCTTGGCACTCCTGTTACTTTTT 418023
                            viivvvi     --    i       v  i vvi?i      v   ?  
  rnd-1_family-        145 TGGGAAATCATTT--TTCTCACCTTTCCCTCGCGGNCCCTGTTCCTTNTT 192

  scaffold145|s     418024 GTTGTTAGCTTTGTGGAAATGGGAGAGGTGGTGCCAAATTCAGCCTATGG 418073
                                 i v    i  vi       v  i       i      i  iv  
  rnd-1_family-        193 GTTGTTGGATTTGCGGCGATGGGAGCGGCGGTGCCAGATTCAGTCTGGGG 242

  scaffold145|s     418074 GCTGAGATATCCACAGTGGCGTGAACAGTGCA-AACAATTAAATTGAAAA 418122
                                     ?v  vi     i i? i    i-  v?   v         
  rnd-1_family-        243 GCTGAGATATNAACCATGGCGCGGNCGGTGCGTAAGNATTTAATTGAAAA 292

  scaffold145|s     418123 A-TCAGTTGTGATGATGAATGGTAAAAAATTGAA-CTCCTTTTTTCTTAC 418170
                            - i   v ii v  v v -  --      v   -   v  ----  i  
  rnd-1_family-        293 AATTAGTAGCAAAGAAGCA-GG--AAAAATGGAAACTCATT----CTCAC 335

  scaffold145|s     418171 CTTTCACTCGGCGCTCCTGCTCCTTTCTGTTGTTGGCATTGTGGCGATGG 418220
                                ?    v?  i    i  i  v         v -  v         
  rnd-1_family-        336 CTTTCNCTCGCNGCCCCTGTTCTTTGCTGTTGTTGTC-TTTTGGCGATGG 384

  scaffold145|s     418221 GTGTGGAGGTGCCAAAGTCAGCCTGGGGGCTGAGATATCCACTATGGCGT 418270
                            v i  v         v    i                ?v  ?      i
  rnd-1_family-        385 GAGCGGTGGTGCCAAATTCAGTCTGGGGGCTGAGATATNAACNATGGCGC 434

  scaffold145|s     418271 GGACAGTGCAAAACAATTTAATTGAAAAAATTAGTAGCAAAGAAGTGGGG 418320
                               i     ?  ?v                v i v    --  viiii 
  rnd-1_family-        435 GGACGGTGCANAANTATTTAATTGAAAAAATAAATCGCAA--AATCAAAG 482

  scaffold145|s     418321 TAAAAAAGTTGAACTCC-TTTCTTCTTGCCTTGCGCTTGGCACCCCTGAT 418369
                                  - v   v ? -   i    ii         i   i     vi 
  rnd-1_family-        483 TAAAAAA-TGGAAATNCATTTTTTCTCACCTTGCGCTCGGCGCCCCTCGT 531

  scaffold145|s     418370 CCTTGCTGGCGTT 418382
                           i    i  vi   
  rnd-1_family-        532 TCTTGTTGTTGTT 544

Matrix = 20p43g.matrix
Kimura (with divCpGMod) = 23.76
Transitions / transversions = 1.31 (67/51)
Gap_init rate = 0.05 (29 / 549), avg. gap size = 1.17 (34 / 29)

2149 22.08 1.65 2.78 scaffold145|size441769 418016 418560 (23185) rnd-1_family-287#Unknown 6 544 (28) m_b1744s001i56 29753

  scaffold145|s     418016 TACTTTTTGTTGTTAGCTTTGTGGAAATGGGAGAGGTGGTG---CCAAAT 418062
                            i    i i   i ivi v     ii v ivii      i ---   i  
  rnd-1_family-          6 TGCTTTCTATTGCTGTTTGTGTGGGGAGGACGAAGGTGGCGTCTCCAGAT 55

  scaffold145|s     418063 TCAGCCTATGGGCTGAGATATCCACAGTGGCGTGAACAGTGCA-AACAAT 418111
                               i  iv      i      v  v  v   v ivii    i-  v  ?
  rnd-1_family-         56 TCAGTCTGGGGGCTGGGATATCAACCGTTGCGAGGTTGGTGCGTAAGAAN 105

  scaffold145|s     418112 TAAATTGAAAAATCAGTTGTGATGATGAATG---GTAAAAAATTGAACTC 418158
                            vi         -- i  i iiii vi   v---       vvv   v  
  rnd-1_family-        106 TCGATTGAAAAA--AATTATAGCAAAAAATCAATGTAAAAATGGGAAATC 153

  scaffold145|s     418159 CTTTTTTCTTACCTTTCACTCGGCGCTCCTGCTCCTTTCTGTTGTTGGCA 418208
                           v     -  i       v    vv ?i    i     ?i         vv
  rnd-1_family-        154 ATTTTT-CTCACCTTTCCCTCGCGGNCCCTGTTCCTTNTTGTTGTTGGAT 202

  scaffold145|s     418209 TTGTGGCGATGGGTGTGGAGGTGCCAAAGTCAGCCTGGGGGCTGAGATAT 418258
                              i         v i  v       i v    i                
  rnd-1_family-        203 TTGCGGCGATGGGAGCGGCGGTGCCAGATTCAGTCTGGGGGCTGAGATAT 252

  scaffold145|s     418259 CCACTATGGCGTGGACAGTGCAAAACAATTTAATTGAAAAAATTAGTAGC 418308
                           ?v  i      i  ? i    iv  v?                       
  rnd-1_family-        253 NAACCATGGCGCGGNCGGTGCGTAAGNATTTAATTGAAAAAATTAGTAGC 302

  scaffold145|s     418309 AAAGAAGTGGGGTAAAAAAGTTG-AACTCCTTTCTTCTTGCCTTGCGCTT 418357
                                  ii  ----    i v -     ----v    ii    v ?  i
  rnd-1_family-        303 AAAGAAGCAGG----AAAAATGGAAACTC----ATTCTCACCTTTCNCTC 344

  scaffold145|s     418358 GGCACCCCTGATCCTTGCTGGCGTTGGATTTGTGGCGATGGGAAAGGCGG 418407
                            v?i      v  i      vi    vv   -           iv  i  
  rnd-1_family-        345 GCNGCCCCTGTTCTTTGCTGTTGTTGTCTTT-TGGCGATGGGAGCGGTGG 393

  scaffold145|s     418408 TGCCAAATTCAGCCTAGGAGCTGAAGTATCCACTATGGCGCGGACCAT-C 418456
                                       i  i  i     ii   ?v  ?           vi - 
  rnd-1_family-        394 TGCCAAATTCAGTCTGGGGGCTGAGATATNAACNATGGCGCGGACGGTGC 443

  scaffold145|s     418457 ATAACAATTTAATTGAAAAAATTAGTAGCAAAGAAGCACGGTAAAAAATA 418506
                            ?  ?v                v i v    --  v  vi         i
  rnd-1_family-        444 ANAANTATTTAATTGAAAAAATAAATCGCAA--AATCAAAGTAAAAAATG 491

  scaffold145|s     418507 GAAACTCTATGTTTTCTTACCTTGCGCTCAGAGCTCATGTTCCTTGCTGT 418556
                               - ?i  v      i           i v  i v vv i    i   
  rnd-1_family-        492 GAAA-TNCATTTTTTCTCACCTTGCGCTCGGCGCCCCTCGTTCTTGTTGT 540

  scaffold145|s     418557 TGTT 418560
                               
  rnd-1_family-        541 TGTT 544

Matrix = 20p43g.matrix
Kimura (with divCpGMod) = 24.46
Transitions / transversions = 1.29 (66/51)
Gap_init rate = 0.04 (20 / 544), avg. gap size = 1.20 (24 / 20)

2670 18.88 0.86 2.80 scaffold145|size441769 418183 418765 (22980) rnd-1_family-287#Unknown 1 572 (0) m_b1744s001i58 29753

  scaffold145|s     418183 GCTCCTGCTCCTTTCTGTTGTTGGCATTGTGGCGATGGGTGTGGAGGTGC 418232
                             i      iii vi  i    v ii v v iv  i iiv    v viv 
  rnd-1_family-          1 GCCCCTGCTTTCTATTGCTGTTTGTGTGGGGAGGACGAAGGTGGCGTCTC 50

  scaffold145|s     418233 CAAAGTCAGCCTGGGGGCTGAGATATCCACTATGGCGTGGACAGTGCAAA 418282
                             i v    i          i      v  ii v   v  vii    iv 
  rnd-1_family-         51 CAGATTCAGTCTGGGGGCTGGGATATCAACCGTTGCGAGGTTGGTGCGTA 100

  scaffold145|s     418283 ACAATTTAATTGAAAAAATTAGTAGCAAAGAAGTGGGGTAAAAAAGTTGA 418332
                            v  ? ii          v vi       i  viiiv       v v-  
  rnd-1_family-        101 AGAANTCGATTGAAAAAAATTATAGCAAAAAATCAATGTAAAAATGG-GA 149

  scaffold145|s     418333 ACTCCTTTCTTCTTGCCTTGCGCTTGGCACCCCTGATCCTTGCTGGCGTT 418382
                            v  v   -    ii    v v  i vvi?     v     ?i  vi   
  rnd-1_family-        150 AATCATTT-TTCTCACCTTTCCCTCGCGGNCCCTGTTCCTTNTTGTTGTT 198

  scaffold145|s     418383 GGATTTGTGGCGATGGGAAAGGCGGTGCCAAATTCAGCCTAGGAGCTGAA 418432
                                  i          iv          i      i  i  i     i
  rnd-1_family-        199 GGATTTGCGGCGATGGGAGCGGCGGTGCCAGATTCAGTCTGGGGGCTGAG 248

  scaffold145|s     418433 GTATCCACTATGGCGCGGACCAT-CATAACAATTTAATTGAAAAAATTAG 418481
                           i   ?v  i         ? vi - i   v?                   
  rnd-1_family-        249 ATATNAACCATGGCGCGGNCGGTGCGTAAGNATTTAATTGAAAAAATTAG 298

  scaffold145|s     418482 TAGCAAAGAAGCACGGTAAAAAATAGAAACTCTATGTTTTCTTACCTTGC 418531
                                        -  --      i       -  ----   i     v 
  rnd-1_family-        299 TAGCAAAGAAGCA-GG--AAAAATGGAAACTC-AT----TCTCACCTTTC 340

  scaffold145|s     418532 GCTCAGAGCTCATGTTCCTTGCTGTTGTTGTCGTTTTGGCGATGGGAGCG 418581
                           ?   iv?  i v     i              -                 
  rnd-1_family-        341 NCTCGCNGCCCCTGTTCTTTGCTGTTGTTGTC-TTTTGGCGATGGGAGCG 389

  scaffold145|s     418582 GTGGTGCTAAATTCAGCCTGGTGGCTGAGATATCCACTATGGCGCAGACG 418631
                                  i        i    v           ?v  ?       i    
  rnd-1_family-        390 GTGGTGCCAAATTCAGTCTGGGGGCTGAGATATNAACNATGGCGCGGACG 439

  scaffold145|s     418632 GTGCAAAACAATTTAATTGAAAAAATTAGTCGAGAAGAATCA---CAAAC 418678
                                ?  ?v                v i  -- v i     ---i   v
  rnd-1_family-        440 GTGCANAANTATTTAATTGAAAAAATAAATC--GCAAAATCAAAGTAAAA 487

  scaffold145|s     418679 AGTCAAAACTCCATTTTTTTCTCACCTTGCGCTTGGCGCCCCTTGTTCTT 418728
                            i vi   - ?  -                   i         i      
  rnd-1_family-        488 AATGGAAA-TNCA-TTTTTTCTCACCTTGCGCTCGGCGCCCCTCGTTCTT 535

  scaffold145|s     418729 GTTGTTGTTAGAGCAACATCGACAAG-AGCGGCAGGGT 418765
                                     -        v   v  -  i        
  rnd-1_family-        536 GTTGTTGTTA-AGCAACATGGACCAGCAGTGGCAGGGT 572

Matrix = 20p43g.matrix
Kimura (with divCpGMod) = 20.06
Transitions / transversions = 1.33 (61/46)
Gap_init rate = 0.03 (19 / 582), avg. gap size = 1.11 (21 / 19)

2076 22.05 2.35 4.23 scaffold145|size441769 418362 418915 (22830) rnd-1_family-287#Unknown 2 545 (27) m_b1744s001i60 29753

  scaffold145|s     418362 CCCCTGATCCTTGCTGGCGTTGGATTTGTGGCGATGGGAAAGGCGGTG-- 418409
                                 ---   v  ivi i  vv v     v  v ivi    i  i --
  rnd-1_family-          2 CCCCTG---CTTTCTATTGCTGTTTGTGTGGGGAGGACGAAGGTGGCGTC 48

  scaffold145|s     418410 -CCAAATTCAGCCTAGGAGCTGAAGTATCCACTATGGCGCGGACCAT-CA 418457
                           -   i      i  i  i    iii    v  ii v   v  vivi - i
  rnd-1_family-         49 TCCAGATTCAGTCTGGGGGCTGGGATATCAACCGTTGCGAGGTTGGTGCG 98

  scaffold145|s     418458 TAACAATTTAATTGAAAAAATTAGTAGCAAAGAAGCACGGTAAAAAATAG 418507
                              v  ? ii          v vi       i  v  vv       - i 
  rnd-1_family-         99 TAAGAANTCGATTGAAAAAAATTATAGCAAAAAATCAATGTAAAAA-TGG 147

  scaffold145|s     418508 AAACTCTATGTTTTCTTACCTTGCGCTCAGAGCTCATGTTCCTTGCTGTT 418557
                           i  v  -  -      i     v v   ivi ?i v        ?i    
  rnd-1_family-        148 GAAATC-AT-TTTTCTCACCTTTCCCTCGCGGNCCCTGTTCCTTNTTGTT 195

  scaffold145|s     418558 GTTGTCGTTTTGGCGATGGGAGCGGTGGTGCTAAATTCAGCCTGGTGGCT 418607
                               vvv  vi              i     i i      i    v    
  rnd-1_family-        196 GTTGGATTTGCGGCGATGGGAGCGGCGGTGCCAGATTCAGTCTGGGGGCT 245

  scaffold145|s     418608 GAGATATCCACTATGGCGCAGACGGTGCAAAACAATTTAATTGAAAAAAT 418657
                                  ?v  i       i ?      iv  v?                
  rnd-1_family-        246 GAGATATNAACCATGGCGCGGNCGGTGCGTAAGNATTTAATTGAAAAAAT 295

  scaffold145|s     418658 TAGTCGAGAAGAATCACAAACAGTCAAAACTCCATTTTTTTCTCACCTTG 418707
                               v vi     v  vi  v i vi      v------          v
  rnd-1_family-        296 TAGTAGCAAAGAAGCAGGAAAAATGGAAACTCA------TTCTCACCTTT 339

  scaffold145|s     418708 CGCTTGGCGCCCCTTGTTCTT----GTTGTTGT----TAGAGCAACATCG 418749
                            ?  i v?      -      ----        ---- i --------  
  rnd-1_family-        340 CNCTCGCNGCCCCT-GTTCTTTGCTGTTGTTGTCTTTTGG--------CG 380

  scaffold145|s     418750 ACAAGAGCGGCAGGGTCAAATTCATTCTGGTGACTGAGATATACACTGTG 418799
                            iii      ii v i        v     v i         ?v  ?i  
  rnd-1_family-        381 ATGGGAGCGGTGGTGCCAAATTCAGTCTGGGGGCTGAGATATNAACNATG 430

  scaffold145|s     418800 GCGCGGACAGTGCAGAACAATTTAATTGAAAAAGTTAGTCGTGAAGAAGC 418849
                                   i     ?  ?v              i v i   i-- i  v 
  rnd-1_family-        431 GCGCGGACGGTGCANAANTATTTAATTGAAAAAATAAATCGC--AAAATC 478

  scaffold145|s     418850 ATGGCAAAAAAC-TAACTCCATATTTTCTTACCTTGCGCTCAGCGCCCCT 418898
                            vi i      i-v  v ?   v      i           i        
  rnd-1_family-        479 AAAGTAAAAAATGGAAATNCATTTTTTCTCACCTTGCGCTCGGCGCCCCT 528

  scaffold145|s     418899 CATCCTTGTTGTTCTTA 418915
                            i i         v   
  rnd-1_family-        529 CGTTCTTGTTGTTGTTA 545

Matrix = 20p43g.matrix
Kimura (with divCpGMod) = 23.31
Transitions / transversions = 1.21 (64/53)
Gap_init rate = 0.05 (29 / 553), avg. gap size = 1.24 (36 / 29)


712 10.80 3.57 0.87 scaffold145|size441769 419102 419213 (22532) rnd-1_family-232#Unknown 1 115 (327) m_b1744s001i61 29758

  scaffold145|s     419102 ATGTCGGAAAATTAATTTCCCGACAGGCCGTGACTAGGCCTTTTTGAAAA 419151
                                  i                               i          
  rnd-1_family-          1 ATGTCGGGAAATTAATTTCCCGACAGGCCGTGACTAGGCTTTTTTGAAAA 50

  scaffold145|s     419152 TTGCATGATAATAAGATCCTTAAGTCAGGACC--TCGTTTCATGAAGTAC 419199
                            v   i                       i  --  i    -iv  v   
  rnd-1_family-         51 TAGCACGATAATAAGATCCTTAAGTCAGGGCCTTTCATTTC-CCAATTAC 99

  scaffold145|s     419200 AGACAG--ATAAATAT 419213
                             v  i--      i 
  rnd-1_family-        100 AGTCAAACATAAATGT 115

Matrix = 20p43g.matrix
Kimura (with divCpGMod) = 10.82
Transitions / transversions = 2.00 (8/4)
Gap_init rate = 0.03 (3 / 111), avg. gap size = 1.67 (5 / 3)


2492 4.13 0.32 0.63 scaffold145|size441769 419185 419501 (22244) C rnd-1_family-554#Unknown (227) 316 1 m_b1744s001i62 29759

  scaffold145|s     419185 CGTTTCATGAAGTACAGACAGATAAATATAGTAAAGTTGAGAAAGACATA 419234
                                                                     i       
C rnd-1_family-        316 CGTTTCATGAAGTACAGACAGATAAATATAGTAAAGTTGAGAGAGACATA 267

  scaffold145|s     419235 AGTAAAAATACTAGATTTCAGATGGAATGATAACATAGGGCTCTATGACT 419284
                               v                  ?     i       ?            
C rnd-1_family-        266 AGTACAAATACTAGATTTCAGATNGAATGGTAACATANGGCTCTATGACT 217

  scaffold145|s     419285 AGGAGGATTTACAAGGGCTTGAAAGAAAAAAAAAGATTACTTAAACTTAG 419334
                            i            ?                 --               i
C rnd-1_family-        216 AAGAGGATTTACAANGGCTTGAAAGAAAAAAA--GATTACTTAAACTTAA 169

  scaffold145|s     419335 TATGATGCCTTACTTGAAGTCTTTAATACAACATAGAGATAATATGTATA 419384
                            i   i                                            
C rnd-1_family-        168 TGTGACGCCTTACTTGAAGTCTTTAATACAACATAGAGATAATATGTATA 119

  scaffold145|s     419385 CACGAAATATTTGTAACTAATATGATATCGCAGAATAGAGCACTTACAAG 419434
                                     ?            v           ii          i  
C rnd-1_family-        118 CACGAAATATNTGTAACTAATATTATATCGCAGAACGGAGCACTTACGAG 69

  scaffold145|s     419435 AATTGTGAGCGTGATT-AAATTTATTATCTATCGAACTAACAACCTATGA 419483
                                         i -                ?            v   
C rnd-1_family-         68 AATTGTGAGCGTGACTAAAATTTATTATCTATCNAACTAACAACCTCTGA 19

  scaffold145|s     419484 CTTACGGGCTCTCAGACA 419501
                                             
C rnd-1_family-         18 CTTACGGGCTCTCAGACA 1

Matrix = 20p43g.matrix
Kimura (with divCpGMod) = 3.38
Transitions / transversions = 3.33 (10/3)
Gap_init rate = 0.01 (3 / 316), avg. gap size = 1.00 (3 / 3)


3003 16.34 8.60 1.67 scaffold145|size441769 419528 420143 (21602) genome_5_5066#DNA 1 658 (0) m_b1744s001i63 29760

  scaffold145|s     419528 TGTTAGGCCAAAAGCTAGGTAACTTATGATTCCCAAGGAATTGCACTCCA 419577
                                                     ii      i           vi  
  genome_5_5066          1 TGTTAGGCCAAAAGCTAGGTAACTTACAATTCCCGAGGAATTGCACATCA 50

  scaffold145|s     419578 -TTTTTTTGGCAATTTCAGTTCCTGGGAAATTTTGACTTTGACAAGGAAT 419626
                           -          i      i      iv                       
  genome_5_5066         51 CTTTTTTTGGCGATTTCAATTCCTGATAAATTTTGACTTTGACAAGGAAT 100

  scaffold145|s     419627 TGCATTCTGGCCGGGAATATGCAGAACAATTCTTGGGGAACAGCCGTATT 419676
                               v  v v  i        i                       v v  
  genome_5_5066        101 TGCAATCGGCCCAGGAATATGTAGAACAATTCTTGGGGAACAGCCTTTTT 150

  scaffold145|s     419677 ACATTTAAATTGTGAGAAATAGGTCATGTCGGTGTCATTTTCGTACGGTT 419726
                                 i   v   v       v      i v     v   v  - ivi 
  genome_5_5066        151 ACATTTGAATAGTGCGAAATAGCTCATGTTGTTGTCAGTTTAGT-CATCT 199

  scaffold145|s     419727 CACAACATTGAATCT--TTTGGTGGTATCTTTTGTGCAAGCGTGAGTCAC 419774
                           iviii   ii  vi --  iiii --  ivv    i ----- i v  - 
  genome_5_5066        200 TCTGGCATCAAAATTAGTTCAACG--ATTGGTTGTAC-----TAATTC-C 241

  scaffold145|s     419775 TTTAAACACACAATTCCTTGGGAATCGTGTGTCC-----TGTC--ATAAT 419817
                            vi  -  i v   iii    vii vi i v i -----    -- i   
  genome_5_5066        242 TGCAA-CATAGAATCTTTTGGTGGTAATATTTTCGCAGATGTCTGACAAT 290

  scaffold145|s     419818 CTTATCACGATTCTTTAGGAATCGCAAT----------TTTGTCACTTGT 419857
                           i v  -i      i              ---------- ii   iv vi 
  genome_5_5066        291 TTAAT-GCGATTCCTTAGGAATCGCAATACTGCAATATTCCGTCGATGAT 339

  scaffold145|s     419858 TACAATTCATAAGGAATTGTAATGACCAAGCATTGATAAAGATGGAG--- 419904
                                   v   i         ii    vv  v iv       i   ---
  genome_5_5066        340 TACAATTCCTAAAGAATTGTAACAACCACTCAGTACTAAAGATAGAGTAT 389

  scaffold145|s     419905 ------------AATACAG------AAGCCCCTTCTCGAACCATGCCGAT 419936
                           ------------i      ------               iv    i   
  genome_5_5066        390 GAGAAGCCCCTTGATACAGTATGAGAAGCCCCTTCTCGAATGATGCTGAT 439

  scaffold145|s     419937 CATCGT---TTGATGCCAATTGATCACACCATCATTCGAATTGATGCCAA 419983
                            i v  ---  i        i                             
  genome_5_5066        440 CGTGGTATTTTAATGCCAATCGATCACACCATCATTCGAATTGATGCCAA 489

  scaffold145|s     419984 ACTATTGGCCTTCACAGAAATCCCGGGCTAAACAATGGTTACCGAGGAAT 420033
                                  v                                          
  genome_5_5066        490 ACTATTGCCCTTCACAGAAATCCCGGGCTAAACAATGGTTACCGAGGAAT 539

  scaffold145|s     420034 TGCAAAGTTGAAAAGTGCGACTATTTGTCAAAGTCAAAATTACTTAGGAT 420083
                                                  i                 vv i    v
  genome_5_5066        540 TGCAAAGTTGAAAAGTGCGACTACTTGTCAAAGTCAAAATTTATCAGGAA 589

  scaffold145|s     420084 TTGTA---------GCCAATTTTTTTGCAATTATTAGCAATCGCAAGTTA 420124
                              i ---------                           i i      
  genome_5_5066        590 TTGCAATTACGATCGCCAATTTTTTTGCAATTATTAGCAATTGTAAGTTA 639

  scaffold145|s     420125 CCTAGCTTTTGGCCTAACA 420143
                                              
  genome_5_5066        640 CCTAGCTTTTGGCCTAACA 658

Matrix = 20p43g.matrix
Kimura (with divCpGMod) = 17.32
Transitions / transversions = 1.61 (61/38)
Gap_init rate = 0.03 (21 / 615), avg. gap size = 3.05 (64 / 21)


1263 21.82 3.56 3.28 scaffold145|size441769 420071 420435 (21310) C genome_10_6370#DNA (252) 368 3 m_b1744s001i64 29761

  scaffold145|s     420071 AATTACTTAGGATTTGTAGCCAATTTTTTTGCAATTATTAGCAAT--CGC 420118
                               v       v     i -    v i ---i    i- v    --i  
C genome_10_637        368 AATTCCTTAGGAATTGTAAC-AATTATCT---GATTAC-ATCAATATTGC 324

  scaffold145|s     420119 AAGTTACCTAGCTTTTGGCCTAACACATGCA------CAAAGATCTCTAC 420162
                             v  -     vvv i --iv  i      v------      v v    
C genome_10_637        323 AATTT-CCTAGGAATCG--TAAATACATGCCTTTGCCCAAAGAACACTAC 277

  scaffold145|s     420163 CTAAAAAAAATTTGACAGTACATGGGGATTGGTGCGTACTGTATTGCTTG 420212
                            vvv    i      ii      i      i  i i   ii i   v   
C genome_10_637        276 CATCAAAAGATTTGATGGTACATAGGGATTAGTACATACCATGTTGATTG 227

  scaffold145|s     420213 TTGGTTGGGGGTGTTTTGCCACCGAACTCATAGGAAAATGCTAGCAATAT 420262
                           vii     vi             i  v      i  v      v   i  
C genome_10_637        226 ACAGTTGGCAGTGTTTTGCCACCAAAATCATAGAAATATGCTACCAACAT 177

  scaffold145|s     420263 CACTGTTTTCTCACAGTTATTTTGGAACACGGCCATTCCCAAAGAATAGT 420312
                            i   v      i  v  vv    v  i i                 v  
C genome_10_637        176 CGCTGGTTTCTCGCACTTCATTTGTAATATGGCCATTCCCAAAGAATTGT 127

  scaffold145|s     420313 TCTATGTATT--TAGGGCCAAAAATAC-AGCAGTTGCCAATGCTCAAATT 420359
                               i     --   ---       i - ii     i   v ivv     
C genome_10_637        126 TCTACGTATTCCTAG---CAAAAATGCAAATAGTTGTCAAAGTAAAAATT 80

  scaffold145|s     420360 ACCCAGGGTTGGAAATTGCCAAATTAAAATAATTATG--ATTCCTAAGGA 420407
                           i      i  v v   ii     v     -    v  --   vii   v 
C genome_10_637         79 GCCCAGGATTTGTAATCACCAAAATAAAA-AATTTTGCAATTGTCAAGCA 31

  scaffold145|s     420408 ATCACAAATTACCAAACTTTTGGCCTAA 420435
                                        v              
C genome_10_637         30 ATCACAAATTACCTAACTTTTGGCCTAA 3

Matrix = 20p43g.matrix
Kimura (with divCpGMod) = 24.51
Transitions / transversions = 1.08 (40/37)
Gap_init rate = 0.05 (17 / 364), avg. gap size = 1.47 (25 / 17)


339 23.59 1.85 1.85 scaffold145|size441769 420433 420540 (21205) C rnd-1_family-44#Unknown (1280) 1069 962 m_b1744s001i65 29762

  scaffold145|s     420433 TAAG-ACATGGTCCAGAGAGTACAATGTAGAAT-ACAGAACTCAATTGCT 420480
                               -    i ii     viv  v  v vv   -i               
C rnd-1_family-       1069 TAAGCACATAGCTCAGAGCAAACCATTTTCAATTGCAGAACTCAATTGCT 1020

  scaffold145|s     420481 CAAAACGTAGTAGATAGCTGCTGAATATTTGATTGTTGTGTGACTCCCCA 420530
                            vv v -i          iiv-   v    i            v    vv
C rnd-1_family-       1019 CCCATC-CAGTAGATAGCCAA-GAAAATTTAATTGTTGTGTGAGTCCCAT 972

  scaffold145|s     420531 TGGTTCGTTT 420540
                            v i      
C rnd-1_family-        971 TTGCTCGTTT 962

Matrix = 20p43g.matrix
Kimura (with divCpGMod) = 28.36
Transitions / transversions = 0.67 (10/15)
Gap_init rate = 0.04 (4 / 107), avg. gap size = 1.00 (4 / 4)

350 24.74 0.00 1.03 scaffold145|size441769 420464 420561 (21184) C rnd-1_family-44#Unknown (489) 1860 1764 m_b1744s001i66 29762

  scaffold145|s     420464 TACAGAACTCAATTGCTCAAAACGTAGTAGATAGCTGCTGAATATTTGAT 420513
                            i          v   v vv v -i          iiiv        vi 
C rnd-1_family-       1860 TGCAGAACTCAAATGCACCCATC-CAGTAGATAGCCATAGAATATTTTGT 1812

  scaffold145|s     420514 TGTTGTGTGACTCCCCATGGTTCGTTTTTAAGGAAGTTTCCATTTTTG 420561
                                     v     v v  v iv     vi   iv        i  
C rnd-1_family-       1811 TGTTGTGTGAATCCCCCTTGTACAATTTTATAGAAAATTCCATTTCTG 1764

Matrix = 20p43g.matrix
Kimura (with divCpGMod) = 30.09
Transitions / transversions = 0.71 (10/14)
Gap_init rate = 0.01 (1 / 97), avg. gap size = 1.00 (1 / 1)


313 22.21 4.96 3.25 scaffold145|size441769 420614 420734 (21011) C rnd-1_family-45#Unknown (49) 809 687 m_b1744s001i67 29763

  scaffold145|s     420614 GCAATTTAATTCTAACAAATGGTGAG-AGAAATGCATCTGGA--ATCTTG 420660
                                      v-  v          - i   --- v   v --   v v
C rnd-1_family-        809 GCAATTTAATTG-AAAAAATGGTGAGTAAAAA---AACTGTAACATCATC 764

  scaffold145|s     420661 AACACTAAATTGTTTCCCACCTTTCATTTAGCAGTGCTACTCTGGCAGAA 420710
                             v   vi  vv    i    v   v   v  ?v   ii     vii?  
C rnd-1_family-        763 AAAACTTGATGTTTTCTCACCGTTCTTTTTGCNTTGCCGCTCTGCTGNAA 714

  scaffold145|s     420711 TGAAGGC--ATGGG-GGCAGCATCAGC 420734
                               v  --ii   -       v    
C rnd-1_family-        713 TGAACGCGAGCGGGTGGCAGCAACAGC 687

Matrix = 20p43g.matrix
Kimura (with divCpGMod) = 24.59
Transitions / transversions = 0.53 (9/17)
Gap_init rate = 0.07 (8 / 120), avg. gap size = 1.25 (10 / 8)


671 19.42 2.88 0.00 scaffold145|size441769 420737 420875 (20870) rnd-1_family-666#Unknown 1 143 (25) m_b1744s001i68 29764

  scaffold145|s     420737 AGTCTCACCTTTCGAGTTATATTCGCTGATAGAGAATGCTGTTGCCTAAT 420786
                                      v  v iviv         i  i           v   i 
  rnd-1_family-          1 AGTCTCACCTTGCGCGCGGGATTCGCTGACAGGGAATGCTGTTGGCTAGT 50

  scaffold145|s     420787 GGGGGGTGGAGGCGGCACAGCCTAACTCCCTCTGTGGGCCAAGATTGCCA 420836
                             v      v  v   i i      ?   v      ?  v   ?  v   
  rnd-1_family-         51 GGTGGGTGGCGGGGGCGCGGCCTAANTCCATCTGTGNGCAAAGNTTCCCA 100

  scaffold145|s     420837 CAGTAGAGTTGGGAGGGATGT----CAACAATTTAATTGAAAA 420875
                           iv  v          ivv  i----  iv              
  rnd-1_family-        101 TTGTTGAGTTGGGAGATTTGCAGAACAGAAATTTAATTGAAAA 143

Matrix = 20p43g.matrix
Kimura (with divCpGMod) = 20.41
Transitions / transversions = 0.69 (11/16)
Gap_init rate = 0.01 (1 / 138), avg. gap size = 4.00 (4 / 1)


718 28.43 4.35 8.24 scaffold145|size441769 420789 421317 (20428) C rnd-4_family-49#Unknown (342) 889 380 m_b1744s001i69 29765

  scaffold145|s     420789 GGGGTGGAGG-CGGCACAGCCTAACTCCCTCTGTGGGCCAAGATTGCCAC 420837
                             v i     -     viv   iii    vv       iii   vv   i
C rnd-4_family-        889 GGCGCGGAGGGCGGCAGGTCCTGGTTCCCAATGTGGGCTGGGATGTCCAT 840

  scaffold145|s     420838 AGTAGAGTTGGGAGGGATGTCAACAATTTAATTGAAAATTGTTAAAT--T 420885
                           i  v    -      v i  -                 vvi   iv -- 
C rnd-4_family-        839 GGTTGAGT-GGGAGGCACGT-AACAATTTAATTGAAAAAAATTAGCTGAT 792

  scaffold145|s     420886 GTCCTTGTGACGGGAATTGTGAAAACAAAT-AACTAAACAGAGTCTCATC 420934
                             vii     i  i  vv    i      i-   i i v i v     i 
C rnd-4_family-        791 GTGTCTGTGATGGAAAAGGTGAGAACAAACAAACCAGAGAAATTCTCACC 742

  scaffold145|s     420935 TTGTGAGTGGTATTTTCTGACAGAGAATAATATTGGCTAGT-GCGGGGTG 420983
                              v   vi v ----   i --- vi  iivvi  i   i-  vi v  
C rnd-4_family-        741 TTGGGAGAAGAA----CTGGC---GTGTAGCTGCGGTTAGCGGCTAGTTG 699

  scaffold145|s     420984 GTGGCTGCGCAACCTGATTCCCTCTGTGGGACAAGATTTCCACAGTAGAG 421033
                            i   v -----------------      viii   v    ii  v i 
C rnd-4_family-        698 GCGGCGG-----------------TGTGGGCTGGGATGTCCATGGTTGGG 666

  scaffold145|s     421034 TTTGGAGAGACATCAACAATTTAATTG--AAAATTGTTAG-ATAGTCCTC 421080
                           -ii    i?  i -           i --    v      -  -  v? -
C rnd-4_family-        665 -CCGGAGGNACGT-AACAATTTAATCGGAAAAAATGTTAGTAT-GTGNT- 620

  scaffold145|s     421081 GCAGGTG--GAATTCA-GAAAAGAAAAACCCAAACAAAGTCTCACCTACC 421127
                            iiv i --i    v -    vi     v   i iii v        ---
C rnd-4_family-        619 GTGTGCGAAAAATTGACGAAACAAAAAAACCAGATGGATTCTCACCT--- 573

  scaffold145|s     421128 TTGTGAGTGGTATTTTCTGACAGAGAATATTATTGGCTAGTGGG----GG 421173
                            v i iv   -  vv  v vi  vviv i  ii i     ?   ----? 
C rnd-4_family-        572 TGGCGGTTGG-ATGGTCGGCTAGCTGTTGTTGCTAGCTAGNGGGCTGANG 524

  scaffold145|s     421174 GTGGTGGCTGCACAACCTGATTCCCTCTGTGGGACGAGATTTCCACA-GT 421222
                            i  i   ? -----?  i    v v       v      v   i  -  
C rnd-4_family-        523 GCGGCGGCNG-----NCTAATTCGCACTGTGGGCCGAGATATCCGCAGGT 479

  scaffold145|s     421223 AGAGT--TTGGAGAGACATCAACAATTTAATTG--AAAATTGTTAG-AT- 421266
                           v v  --i   v ii  i -             --    v      -  -
C rnd-4_family-        478 TGCGTGGCTGGTGGAACGT-AACAATTTAATTGAAAAAAATGTTAGTATG 430

  scaffold145|s     421267 AGTCCTCCCAGGTGGAATTCAGAAAA-GAAAAAACTAAAGACAGTCTCAC 421315
                           ?  v  iv -- vii   iv v    -i       i i iiv v      
C rnd-4_family-        429 NGTGCTTGC--GAAAAATCGACAAAACAAAAAAACCAGAAGGACTCTCAC 382

  scaffold145|s     421316 CT 421317
                             
C rnd-4_family-        381 CT 380

Matrix = 20p43g.matrix
Kimura (with divCpGMod) = 32.22
Transitions / transversions = 1.30 (78/60)
Gap_init rate = 0.11 (57 / 528), avg. gap size = 1.14 (65 / 57)

497 27.04 6.67 9.40 scaffold145|size441769 420846 421445 (20300) C rnd-4_family-49#Unknown (204) 1027 443 m_b1744s001i70 29765

  scaffold145|s     420846 TGGGAGGGATGTCAACAATTTAATT--GAAAATTGTTAAAT--TGTCCTT 420891
                                  vi i -            --i    v i   iv --   viv 
C rnd-4_family-       1027 TGGGAGGCGTAT-AACAATTTAATTTGAAAAAATATTAGCTGATGTGTGT 979

  scaffold145|s     420892 GTGACGGGAATTGTG--AAAACAAAT-AACTAAACAGAGTCTCATCT--- 420935
                              -  ii  -v  i--  v     ?-   i i vi  v     i  ---
C rnd-4_family-        978 GTG-CGAAAA-AGTAACAACACAAANAAACCAGAAGGACTCTCACCTGCC 931

  scaffold145|s     420936 TGTGAGTGGTATTTTC---TGACAGAGAATAATATTGGCTAGT--GCGGG 420980
                             v   ?i v i vv ---  i v v  v i ---        --   v 
C rnd-4_family-        930 TGGGAGNAGGACTGGCTAGTGGCTGCGATTGA---TGGCTAGTTGGCGCG 884

  scaffold145|s     420981 GTGGTGGCTGCGCAACCTGATTCCCTCTGTGGGACAAGATTTCCACAGTA 421030
                            v --   v  iviv    i     vv      viii   v    ii  v
C rnd-4_family-        883 GAG--GGCGGCAGGTCCTGGTTCCCAATGTGGGCTGGGATGTCCATGGTT 836

  scaffold145|s     421031 GAGTTTGGAGAGACATCAACAATTTAATTGAAAATTGTTAGATAGT-CCT 421079
                              - v    iv  i -                 vvi    v ii -iv 
C rnd-4_family-        835 GAG-TGGGAGGCACGT-AACAATTTAATTGAAAAAAATTAGCTGATGTGT 788

  scaffold145|s     421080 CGCAGGTGGAA---TTCAGAAAAGAAAAACCCAAACAAAGTCTCACCTAC 421126
                            vvv i     ---v v    v i v   -   i v   v    ----  
C rnd-4_family-        787 CTGTGATGGAAAAGGTGAGAACAAACAAA-CCAGAGAAATTCTC----AC 743

  scaffold145|s     421127 CTTGTGAGTGGTATTTTCTGACAGAGAAT----ATTATTGGCTAGTGGGG 421172
                               v   vi v ----   i iviv ii----i   vi       v  v
C rnd-4_family-        742 CTTGGGAGAAGAA----CTGGCGTGTAGCTGCGGTTAGCGGCTAGTTGGC 697

  scaffold145|s     421173 GGTGGTGGCTGCACAACCTGATTCCCTCTGTGGGACGAGATTTCCACAGT 421222
                             i  -----------------------      vi i   v    ii  
C rnd-4_family-        696 GGCGG-----------------------TGTGGGCTGGGATGTCCATGGT 670

  scaffold145|s     421223 AGAGTTTGGAGAGACATCAACAATTTAATTG--AAAATTGTTAG-ATAGT 421269
                           v i -ii    i?  i -           i --    v      -  -  
C rnd-4_family-        669 TGGG-CCGGAGGNACGT-AACAATTTAATCGGAAAAAATGTTAGTAT-GT 623

  scaffold145|s     421270 CCTCCCAGGTG----GAATTCA-GAAAAGAAAAAACTAAAGACAGTCTCA 421314
                           v? ---iv   ----i    v -    vi       i i viv v     
C rnd-4_family-        622 GNT---GTGTGCGAAAAATTGACGAAACAAAAAAACCAGATGGATTCTCA 576

  scaffold145|s     421315 CCTTGCAAGTTGTGTTTACTGGCATAGAATGCTGTTG---GCCAGTGGA- 421360
                                vvi    - v viii   -   -v  i     ---  i  ?  i-
C rnd-4_family-        575 CCTTGGCGGTTG-GATGGTCGGC-TAG-CTGTTGTTGCTAGCTAGNGGGC 529

  scaffold145|s     421361 -GGTGGTGCCAGCTCGGCATAATTCCCTCTGTGGGCCGAGAT-TCC-CA- 421406
                           - i?  i v i  -? ? -      v v              -   -  -
C rnd-4_family-        528 TGANGGCGGCGGC-NGNC-TAATTCGCACTGTGGGCCGAGATATCCGCAG 481

  scaffold145|s     421407 -TTGTAGAGTTGGGAGGGAAGTCACCAATATAATTGAAAA 421445
                           -   iivi i   v-  i v  - v    v          
C rnd-4_family-        480 GTTGCGTGGCTGGT-GGAACGT-AACAATTTAATTGAAAA 443

Matrix = 20p43g.matrix
Kimura (with divCpGMod) = 30.84
Transitions / transversions = 1.01 (74/73)
Gap_init rate = 0.13 (75 / 599), avg. gap size = 1.27 (95 / 75)

435 28.13 6.85 9.43 scaffold145|size441769 421038 421504 (20241) C rnd-4_family-49#Unknown (205) 1026 571 m_b1744s001i71 29765

  scaffold145|s     421038 GAGAGACAT-CAACAATTTAATT--GAAAATTGTTAGATAGTCCTCGCAG 421084
                            i   i i -i            --i    v i    v ii ---- iiv
C rnd-4_family-       1026 GGGAGGCGTATAACAATTTAATTTGAAAAAATATTAGCTGAT----GTGT 981

  scaffold145|s     421085 GTGGAATTCAGAAAAG-AAAAACCCAAACAAA-------G--TCTCACCT 421124
                              --- v ii     -  v   v    ?   ------- --        
C rnd-4_family-        980 GTG---TGCGAAAAAGTAACAACACAAANAAACCAGAAGGACTCTCACCT 934

  scaffold145|s     421125 ACCTTGTGAGTGGTATTTTCTGAC-AGAGAAT---ATTATTGGCTAGTGG 421170
                           i   v -   ?i v ----   i -  v iv ---   iv        v 
C rnd-4_family-        933 GCCTGG-GAGNAGGA----CTGGCTAGTGGCTGCGATTGATGGCTAGTTG 889

  scaffold145|s     421171 GGGGTGGTGGCTGCACAACCTGATTCCCTCTGTGGGACGAGATTTCCACA 421220
                            v vv iv   v   viv    i     vv      vi i   v    ii
C rnd-4_family-        888 GCGCGGAGGGCGGCAGGTCCTGGTTCCCAATGTGGGCTGGGATGTCCATG 839

  scaffold145|s     421221 GTAGAGTTTGGAGAGACATCAACAATTTAATTGAAAATTGTTAGATAGT- 421269
                             v   - v    iv  i -                 vvi    v ii -
C rnd-4_family-        838 GTTGAG-TGGGAGGCACGT-AACAATTTAATTGAAAAAAATTAGCTGATG 791

  scaffold145|s     421270 CCTCCCAGGTGGAA---TTCAGAAAAGAAAAAACTAAAGACAGTCTCACC 421316
                           iv  ivv i     ---v v    v -  v    i i   v v       
C rnd-4_family-        790 TGTCTGTGATGGAAAAGGTGAGAACA-AACAAACCAGAGAAATTCTCACC 742

  scaffold145|s     421317 TTGCAAGTTGTGTTTACTGGCATAGAATGCTGTTGGCCAGTGG--AGGTG 421364
                              vi  vv ----v      i iv --    -i  ii  i  --  v  
C rnd-4_family-        741 TTGGGAGAAG----AACTGGCGTGTA--GCTG-CGGTTAGCGGCTAGTTG 699

  scaffold145|s     421365 GTGCCAGCTCGGCATAATTCCCTCTGTGGGCCGAGATTCCCATTGTAGAG 421414
                            i v i -----------------       i i   vi    v  v i 
C rnd-4_family-        698 GCGGCGG-----------------TGTGGGCTGGGATGTCCATGGTTGGG 666

  scaffold145|s     421415 TTGGGAGGGAAGTCACCAATATAATTGAAAA-----CTAATAAATAGTCC 421459
                           ii-     ? v  - v    v    i i   -----i  i  vi i? vi
C rnd-4_family-        665 CC-GGAGGNACGT-AACAATTTAATCGGAAAAAATGTTAGTATGTGNTGT 618

  scaffold145|s     421460 TCGAGACAGTAATTG-TGAAA-AGAAAAACTAAACAG--TCTCACCTTG 421504
                           vi v  v --     -i    - i      i i ii --          
C rnd-4_family-        617 GTGCGAAA--AATTGACGAAACAAAAAAACCAGATGGATTCTCACCTTG 571

Matrix = 20p43g.matrix
Kimura (with divCpGMod) = 32.16
Transitions / transversions = 1.12 (63/56)
Gap_init rate = 0.12 (57 / 466), avg. gap size = 1.32 (75 / 57)


578 21.74 3.62 0.00 scaffold145|size441769 421308 421445 (20300) rnd-1_family-666#Unknown 1 143 (25) m_b1744s001i72 29766

  scaffold145|s     421308 AGTCTCACCTTGCAAGTTGTGTTTACTGGCATAGAATGCTGTTGGCCAGT 421357
                                        iv iv vi  ii   i  vi             i   
  rnd-1_family-          1 AGTCTCACCTTGCGCGCGGGATTCGCTGACAGGGAATGCTGTTGGCTAGT 50

  scaffold145|s     421358 GG-AGGTGGTGCCAGCTCGGCATAATTCCCTCTGTGGGCCGAGATTCCCA 421406
                             -i     i vvi  v    v   ?   v      ?  vi  ?      
  rnd-1_family-         51 GGTGGGTGGCGGGGGCGCGGCCTAANTCCATCTGTGNGCAAAGNTTCCCA 100

  scaffold145|s     421407 TTGTAGAGTTGGGAG----GGAAGTCACCAATATAATTGAAAA 421445
                               v          ---- v iiv  vv   v          
  rnd-1_family-        101 TTGTTGAGTTGGGAGATTTGCAGAACAGAAATTTAATTGAAAA 143

Matrix = 20p43g.matrix
Kimura (with divCpGMod) = 22.58
Transitions / transversions = 0.88 (14/16)
Gap_init rate = 0.01 (2 / 137), avg. gap size = 2.50 (5 / 2)


718 28.43 4.35 8.24 scaffold145|size441769 420789 421317 (20428) C rnd-4_family-49#Unknown (342) 889 380 m_b1744s001i69 29765

  scaffold145|s     420789 GGGGTGGAGG-CGGCACAGCCTAACTCCCTCTGTGGGCCAAGATTGCCAC 420837
                             v i     -     viv   iii    vv       iii   vv   i
C rnd-4_family-        889 GGCGCGGAGGGCGGCAGGTCCTGGTTCCCAATGTGGGCTGGGATGTCCAT 840

  scaffold145|s     420838 AGTAGAGTTGGGAGGGATGTCAACAATTTAATTGAAAATTGTTAAAT--T 420885
                           i  v    -      v i  -                 vvi   iv -- 
C rnd-4_family-        839 GGTTGAGT-GGGAGGCACGT-AACAATTTAATTGAAAAAAATTAGCTGAT 792

  scaffold145|s     420886 GTCCTTGTGACGGGAATTGTGAAAACAAAT-AACTAAACAGAGTCTCATC 420934
                             vii     i  i  vv    i      i-   i i v i v     i 
C rnd-4_family-        791 GTGTCTGTGATGGAAAAGGTGAGAACAAACAAACCAGAGAAATTCTCACC 742

  scaffold145|s     420935 TTGTGAGTGGTATTTTCTGACAGAGAATAATATTGGCTAGT-GCGGGGTG 420983
                              v   vi v ----   i --- vi  iivvi  i   i-  vi v  
C rnd-4_family-        741 TTGGGAGAAGAA----CTGGC---GTGTAGCTGCGGTTAGCGGCTAGTTG 699

  scaffold145|s     420984 GTGGCTGCGCAACCTGATTCCCTCTGTGGGACAAGATTTCCACAGTAGAG 421033
                            i   v -----------------      viii   v    ii  v i 
C rnd-4_family-        698 GCGGCGG-----------------TGTGGGCTGGGATGTCCATGGTTGGG 666

  scaffold145|s     421034 TTTGGAGAGACATCAACAATTTAATTG--AAAATTGTTAG-ATAGTCCTC 421080
                           -ii    i?  i -           i --    v      -  -  v? -
C rnd-4_family-        665 -CCGGAGGNACGT-AACAATTTAATCGGAAAAAATGTTAGTAT-GTGNT- 620

  scaffold145|s     421081 GCAGGTG--GAATTCA-GAAAAGAAAAACCCAAACAAAGTCTCACCTACC 421127
                            iiv i --i    v -    vi     v   i iii v        ---
C rnd-4_family-        619 GTGTGCGAAAAATTGACGAAACAAAAAAACCAGATGGATTCTCACCT--- 573

  scaffold145|s     421128 TTGTGAGTGGTATTTTCTGACAGAGAATATTATTGGCTAGTGGG----GG 421173
                            v i iv   -  vv  v vi  vviv i  ii i     ?   ----? 
C rnd-4_family-        572 TGGCGGTTGG-ATGGTCGGCTAGCTGTTGTTGCTAGCTAGNGGGCTGANG 524

  scaffold145|s     421174 GTGGTGGCTGCACAACCTGATTCCCTCTGTGGGACGAGATTTCCACA-GT 421222
                            i  i   ? -----?  i    v v       v      v   i  -  
C rnd-4_family-        523 GCGGCGGCNG-----NCTAATTCGCACTGTGGGCCGAGATATCCGCAGGT 479

  scaffold145|s     421223 AGAGT--TTGGAGAGACATCAACAATTTAATTG--AAAATTGTTAG-AT- 421266
                           v v  --i   v ii  i -             --    v      -  -
C rnd-4_family-        478 TGCGTGGCTGGTGGAACGT-AACAATTTAATTGAAAAAAATGTTAGTATG 430

  scaffold145|s     421267 AGTCCTCCCAGGTGGAATTCAGAAAA-GAAAAAACTAAAGACAGTCTCAC 421315
                           ?  v  iv -- vii   iv v    -i       i i iiv v      
C rnd-4_family-        429 NGTGCTTGC--GAAAAATCGACAAAACAAAAAAACCAGAAGGACTCTCAC 382

  scaffold145|s     421316 CT 421317
                             
C rnd-4_family-        381 CT 380

Matrix = 20p43g.matrix
Kimura (with divCpGMod) = 32.22
Transitions / transversions = 1.30 (78/60)
Gap_init rate = 0.11 (57 / 528), avg. gap size = 1.14 (65 / 57)

497 27.04 6.67 9.40 scaffold145|size441769 420846 421445 (20300) C rnd-4_family-49#Unknown (204) 1027 443 m_b1744s001i70 29765

  scaffold145|s     420846 TGGGAGGGATGTCAACAATTTAATT--GAAAATTGTTAAAT--TGTCCTT 420891
                                  vi i -            --i    v i   iv --   viv 
C rnd-4_family-       1027 TGGGAGGCGTAT-AACAATTTAATTTGAAAAAATATTAGCTGATGTGTGT 979

  scaffold145|s     420892 GTGACGGGAATTGTG--AAAACAAAT-AACTAAACAGAGTCTCATCT--- 420935
                              -  ii  -v  i--  v     ?-   i i vi  v     i  ---
C rnd-4_family-        978 GTG-CGAAAA-AGTAACAACACAAANAAACCAGAAGGACTCTCACCTGCC 931

  scaffold145|s     420936 TGTGAGTGGTATTTTC---TGACAGAGAATAATATTGGCTAGT--GCGGG 420980
                             v   ?i v i vv ---  i v v  v i ---        --   v 
C rnd-4_family-        930 TGGGAGNAGGACTGGCTAGTGGCTGCGATTGA---TGGCTAGTTGGCGCG 884

  scaffold145|s     420981 GTGGTGGCTGCGCAACCTGATTCCCTCTGTGGGACAAGATTTCCACAGTA 421030
                            v --   v  iviv    i     vv      viii   v    ii  v
C rnd-4_family-        883 GAG--GGCGGCAGGTCCTGGTTCCCAATGTGGGCTGGGATGTCCATGGTT 836

  scaffold145|s     421031 GAGTTTGGAGAGACATCAACAATTTAATTGAAAATTGTTAGATAGT-CCT 421079
                              - v    iv  i -                 vvi    v ii -iv 
C rnd-4_family-        835 GAG-TGGGAGGCACGT-AACAATTTAATTGAAAAAAATTAGCTGATGTGT 788

  scaffold145|s     421080 CGCAGGTGGAA---TTCAGAAAAGAAAAACCCAAACAAAGTCTCACCTAC 421126
                            vvv i     ---v v    v i v   -   i v   v    ----  
C rnd-4_family-        787 CTGTGATGGAAAAGGTGAGAACAAACAAA-CCAGAGAAATTCTC----AC 743

  scaffold145|s     421127 CTTGTGAGTGGTATTTTCTGACAGAGAAT----ATTATTGGCTAGTGGGG 421172
                               v   vi v ----   i iviv ii----i   vi       v  v
C rnd-4_family-        742 CTTGGGAGAAGAA----CTGGCGTGTAGCTGCGGTTAGCGGCTAGTTGGC 697

  scaffold145|s     421173 GGTGGTGGCTGCACAACCTGATTCCCTCTGTGGGACGAGATTTCCACAGT 421222
                             i  -----------------------      vi i   v    ii  
C rnd-4_family-        696 GGCGG-----------------------TGTGGGCTGGGATGTCCATGGT 670

  scaffold145|s     421223 AGAGTTTGGAGAGACATCAACAATTTAATTG--AAAATTGTTAG-ATAGT 421269
                           v i -ii    i?  i -           i --    v      -  -  
C rnd-4_family-        669 TGGG-CCGGAGGNACGT-AACAATTTAATCGGAAAAAATGTTAGTAT-GT 623

  scaffold145|s     421270 CCTCCCAGGTG----GAATTCA-GAAAAGAAAAAACTAAAGACAGTCTCA 421314
                           v? ---iv   ----i    v -    vi       i i viv v     
C rnd-4_family-        622 GNT---GTGTGCGAAAAATTGACGAAACAAAAAAACCAGATGGATTCTCA 576

  scaffold145|s     421315 CCTTGCAAGTTGTGTTTACTGGCATAGAATGCTGTTG---GCCAGTGGA- 421360
                                vvi    - v viii   -   -v  i     ---  i  ?  i-
C rnd-4_family-        575 CCTTGGCGGTTG-GATGGTCGGC-TAG-CTGTTGTTGCTAGCTAGNGGGC 529

  scaffold145|s     421361 -GGTGGTGCCAGCTCGGCATAATTCCCTCTGTGGGCCGAGAT-TCC-CA- 421406
                           - i?  i v i  -? ? -      v v              -   -  -
C rnd-4_family-        528 TGANGGCGGCGGC-NGNC-TAATTCGCACTGTGGGCCGAGATATCCGCAG 481

  scaffold145|s     421407 -TTGTAGAGTTGGGAGGGAAGTCACCAATATAATTGAAAA 421445
                           -   iivi i   v-  i v  - v    v          
C rnd-4_family-        480 GTTGCGTGGCTGGT-GGAACGT-AACAATTTAATTGAAAA 443

Matrix = 20p43g.matrix
Kimura (with divCpGMod) = 30.84
Transitions / transversions = 1.01 (74/73)
Gap_init rate = 0.13 (75 / 599), avg. gap size = 1.27 (95 / 75)

435 28.13 6.85 9.43 scaffold145|size441769 421038 421504 (20241) C rnd-4_family-49#Unknown (205) 1026 571 m_b1744s001i71 29765

  scaffold145|s     421038 GAGAGACAT-CAACAATTTAATT--GAAAATTGTTAGATAGTCCTCGCAG 421084
                            i   i i -i            --i    v i    v ii ---- iiv
C rnd-4_family-       1026 GGGAGGCGTATAACAATTTAATTTGAAAAAATATTAGCTGAT----GTGT 981

  scaffold145|s     421085 GTGGAATTCAGAAAAG-AAAAACCCAAACAAA-------G--TCTCACCT 421124
                              --- v ii     -  v   v    ?   ------- --        
C rnd-4_family-        980 GTG---TGCGAAAAAGTAACAACACAAANAAACCAGAAGGACTCTCACCT 934

  scaffold145|s     421125 ACCTTGTGAGTGGTATTTTCTGAC-AGAGAAT---ATTATTGGCTAGTGG 421170
                           i   v -   ?i v ----   i -  v iv ---   iv        v 
C rnd-4_family-        933 GCCTGG-GAGNAGGA----CTGGCTAGTGGCTGCGATTGATGGCTAGTTG 889

  scaffold145|s     421171 GGGGTGGTGGCTGCACAACCTGATTCCCTCTGTGGGACGAGATTTCCACA 421220
                            v vv iv   v   viv    i     vv      vi i   v    ii
C rnd-4_family-        888 GCGCGGAGGGCGGCAGGTCCTGGTTCCCAATGTGGGCTGGGATGTCCATG 839

  scaffold145|s     421221 GTAGAGTTTGGAGAGACATCAACAATTTAATTGAAAATTGTTAGATAGT- 421269
                             v   - v    iv  i -                 vvi    v ii -
C rnd-4_family-        838 GTTGAG-TGGGAGGCACGT-AACAATTTAATTGAAAAAAATTAGCTGATG 791

  scaffold145|s     421270 CCTCCCAGGTGGAA---TTCAGAAAAGAAAAAACTAAAGACAGTCTCACC 421316
                           iv  ivv i     ---v v    v -  v    i i   v v       
C rnd-4_family-        790 TGTCTGTGATGGAAAAGGTGAGAACA-AACAAACCAGAGAAATTCTCACC 742

  scaffold145|s     421317 TTGCAAGTTGTGTTTACTGGCATAGAATGCTGTTGGCCAGTGG--AGGTG 421364
                              vi  vv ----v      i iv --    -i  ii  i  --  v  
C rnd-4_family-        741 TTGGGAGAAG----AACTGGCGTGTA--GCTG-CGGTTAGCGGCTAGTTG 699

  scaffold145|s     421365 GTGCCAGCTCGGCATAATTCCCTCTGTGGGCCGAGATTCCCATTGTAGAG 421414
                            i v i -----------------       i i   vi    v  v i 
C rnd-4_family-        698 GCGGCGG-----------------TGTGGGCTGGGATGTCCATGGTTGGG 666

  scaffold145|s     421415 TTGGGAGGGAAGTCACCAATATAATTGAAAA-----CTAATAAATAGTCC 421459
                           ii-     ? v  - v    v    i i   -----i  i  vi i? vi
C rnd-4_family-        665 CC-GGAGGNACGT-AACAATTTAATCGGAAAAAATGTTAGTATGTGNTGT 618

  scaffold145|s     421460 TCGAGACAGTAATTG-TGAAA-AGAAAAACTAAACAG--TCTCACCTTG 421504
                           vi v  v --     -i    - i      i i ii --          
C rnd-4_family-        617 GTGCGAAA--AATTGACGAAACAAAAAAACCAGATGGATTCTCACCTTG 571

Matrix = 20p43g.matrix
Kimura (with divCpGMod) = 32.16
Transitions / transversions = 1.12 (63/56)
Gap_init rate = 0.12 (57 / 466), avg. gap size = 1.32 (75 / 57)


408 15.38 0.00 0.00 scaffold145|size441769 421504 421581 (20164) C rnd-1_family-270#Unknown (365) 78 1 m_b1744s001i73 29767

  scaffold145|s     421504 GCTATTCAGCAAGTAAAAAACATGTCTTAGAGTTTAACTAACAGAATAGG 421553
                                  v i         v ? vv  ? v              ?v viv
C rnd-1_family-         78 GCTATTCTGTAAGTAAAAATCNTTGCTNACAGTTTAACTAACAGNCTTAC 29

  scaffold145|s     421554 GAGTCTTACTAACAATTTGTTTGCAGTG 421581
                           ?  i             i          
C rnd-1_family-         28 NAGCCTTACTAACAATTCGTTTGCAGTG 1

Matrix = 20p43g.matrix
Kimura (with divCpGMod) = 16.74
Transitions / transversions = 0.50 (4/8)
Gap_init rate = 0.00 (0 / 77), avg. gap size = 0.0 (0 / 0)


971 14.65 0.64 0.00 scaffold145|size441769 421636 421792 (19953) C rnd-1_family-822#Unknown (9) 158 1 m_b1744s001i74 29768

  scaffold145|s     421636 TAAGGATCAGCGTTGTGAGACGCTAAACAGTTCAAAGCCGGCAAAAATAT 421685
                                   i      i            i          v  i    ii 
C rnd-1_family-        158 TAAGGATCGGCGTTGCGAGACGCTAAACGGTTCAAAGCCCGCGAAAACGT 109

  scaffold145|s     421686 TGGAAAAATGAGAACCTAAAAGATATTCCTTGTGATGCCTGCCATAAAAT 421735
                           i       iv           i   v  v i i            iv   
C rnd-1_family-        108 CGGAAAAACTAGAACCTAAAAAATAATCGTCGCGATGCCTGCCATGCAAT 59

  scaffold145|s     421736 CAAAAAGGAAATGCGTGAAAATTAGCAA-AAAACAAGAAATCAGGGTAGG 421784
                            i   v     i   i            -      v    v         
C rnd-1_family-         58 CGAAACGGAAACGCGCGAAAATTAGCAAAAAAACACGAAAGCAGGGTAGG 9

  scaffold145|s     421785 GTAATTTG 421792
                                   
C rnd-1_family-          8 GTAATTTG 1

Matrix = 20p43g.matrix
Kimura (with divCpGMod) = 8.78
Transitions / transversions = 1.88 (15/8)
Gap_init rate = 0.01 (1 / 156), avg. gap size = 1.00 (1 / 1)


866 12.08 10.07 0.00 scaffold145|size441769 421795 421943 (19802) rnd-4_family-2239#Unknown 1 164 (0) m_b1744s001i75 29769

  scaffold145|s     421795 AGGTTTGCATGTACGAGAAGGTCTTCAGACCTTTT-CACATGGGTGAACA 421843
                                   i    v     v  i            -    v         
  rnd-4_family-          1 AGGTTTGCGTGTAGGAGAACGTTTTCAGACCTTTTTCACAAGGGTGAACA 50

  scaffold145|s     421844 GGACTCAAAACCAAACACGAATGGAAACAAGTGGTCAAGATTTAATACTA 421893
                                       v       vi        v    vvv       v    
  rnd-4_family-         51 GGACTCAAAACCTAACACGACCGGAAACAATTGGTACCGATTTAAAACTA 100

  scaffold145|s     421894 ACTCCA--------------ACTGGGAATTTGTACGCATAGACCGTAATG 421929
                                 --------------          i        i   ?      
  rnd-4_family-        101 ACTCCACGAACGAAAACGGTACTGGGAATTCGTACGCATGGACNGTAATG 150

  scaffold145|s     421930 AATGTATGCGCACT 421943
                             i     iv    
  rnd-4_family-        151 AACGTATGTCCACT 164

Matrix = 20p43g.matrix
Kimura (with divCpGMod) = 10.43
Transitions / transversions = 0.64 (7/11)
Gap_init rate = 0.01 (2 / 148), avg. gap size = 7.50 (15 / 2)


1527 7.00 2.31 0.91 scaffold145|size441769 421952 422167 (19578) rnd-1_family-811#Unknown 3 221 (0) m_b1744s001i76 29770

  scaffold145|s     421952 ATTGAAATATACAAGACTGAACAAAATTCTGACCGATTCAAAACC----T 421997
                                   v              i      v       i      ---- 
  rnd-1_family-          3 ATTGAAATCTACAAGACTGAACAGAATTCTCACCGATTTAAAACCGTCGT 52

  scaffold145|s     421998 AAAGCAAGACTGCAAGATGAACAAGCCCCTCATTTATTCATTCCATCTTT 422047
                                       v v       vi    ?                     
  rnd-1_family-         53 AAAGCAAGACTGAACGATGAACTGGCCCNTCATTTATTCATTCCATCTTT 102

  scaffold145|s     422048 TGCATCA-CCACTGCCATAAAATTAAAGTGGCATATAATGCCATTAAAGC 422096
                           i  i   -                ?          --  ?   ? v    
  rnd-1_family-        103 CGCGTCAACCACTGCCATAAAATTNAAGTGGCATA--ATNCCANTTAAGC 150

  scaffold145|s     422097 CAGTCAAAAAAGCATTACTTGGTCACAAAGGGGTGAGTATAAAGTTGTAT 422146
                            i     i                                    i     
  rnd-1_family-        151 CGGTCAAGAAAGCATTACTTGGTCACAAAGGGGTGAGTATAAAGCTGTAT 200

  scaffold145|s     422147 AAAATCTCTATTGCTCATTCC 422167
                             i                  
  rnd-1_family-        201 AAGATCTCTATTGCTCATTCC 221

Matrix = 20p43g.matrix
Kimura (with divCpGMod) = 6.11
Transitions / transversions = 1.50 (9/6)
Gap_init rate = 0.02 (4 / 215), avg. gap size = 1.75 (7 / 4)


358 0.00 4.44 0.00 scaffold145|size441769 422237 422281 (19464) rnd-4_family-1417#Unknown 59 105 (317) m_b1744s001i77 29771

  scaffold145|s     422237 ACAGCAGAAGGTGAGTATGTGT--GAATTTTATTAATAAAATGACCA 422281
                                                 --                       
  rnd-4_family-         59 ACAGCAGAAGGTGAGTATGTGTATGAATTTTATTAATAAAATGACCA 105

Matrix = 20p43g.matrix
Kimura (with divCpGMod) = 0.00
Transitions / transversions = 1.00 (0/0)
Gap_init rate = 0.02 (1 / 44), avg. gap size = 2.00 (2 / 1)


34 27.79 1.80 0.00 scaffold145|size441769 422283 422297 (19448) (TAAGAA)n#Simple_repeat 1 16 (97) m_b1744s252i0 29772

  scaffold145|s     422283 TAATAGTAATAATAA- 422297
                              v i   v     -
  (TAAGAA)n#Sim          1 TAAGAATAAGAATAAG 16

Matrix = Unknown
Transitions / transversions = 0.50 (1/2)
Gap_init rate = 0.07 (1 / 14), avg. gap size = 1.00 (1 / 1)


209 11.00 0.00 0.00 scaffold145|size441769 422298 422620 (19125) (TAG)n#Simple_repeat 1 323 (0) c_b1744s251i2 29773

  scaffold145|s     422298 TAGTAGTAGTGGTGGTGGTGGTGGTAGTAGTAGTGGTGGTGGTGGTAGTA 422347
                                     i  i  i  i  i           i  i  i  i      
  (TAG)n#Simple          1 TAGTAGTAGTAGTAGTAGTAGTAGTAGTAGTAGTAGTAGTAGTAGTAGTA 50

  scaffold145|s     422348 GTGGTGGTGGTGGTAGTAGTAGTAGTAGTAGTAGTAGTTGTAGTAGTAGT 422397
                             i  i  i  i                          v           
  (TAG)n#Simple         51 GTAGTAGTAGTAGTAGTAGTAGTAGTAGTAGTAGTAGTAGTAGTAGTAGT 100

  scaffold145|s     422398 GGTGGTAGTAGTAGTGGTAGCGGTAGTAGTGGTAGTAGTAGTAGTAGTGG 422447
                           i  i           i    ii        i                 i 
  (TAG)n#Simple        101 AGTAGTAGTAGTAGTAGTAGTAGTAGTAGTAGTAGTAGTAGTAGTAGTAG 150

  scaffold145|s     422448 TAGTAGTGGTGGTGGTGGTAGTAGTAGTAGTAGTAGTAGTAGTAGCAGCA 422497
                                  i  i  i  i                            i  i 
  (TAG)n#Simple        151 TAGTAGTAGTAGTAGTAGTAGTAGTAGTAGTAGTAGTAGTAGTAGTAGTA 200

  scaffold145|s     422498 GTAGTAGTAGTAGTAGTAGTAGTAGCAGCAGTAGCAGTAGCAGTAGTAGT 422547
                                                    i  i     i     i         
  (TAG)n#Simple        201 GTAGTAGTAGTAGTAGTAGTAGTAGTAGTAGTAGTAGTAGTAGTAGTAGT 250

  scaffold145|s     422548 AGCAGTAGTAGTAGTAGTAGTAGTAGTAGTAGTAGTAGTAGTAGTAGTAG 422597
                             i                                               
  (TAG)n#Simple        251 AGTAGTAGTAGTAGTAGTAGTAGTAGTAGTAGTAGTAGTAGTAGTAGTAG 300

  scaffold145|s     422598 TAGTAGTAGTAGTAGTAGTAGTA 422620
                                                  
  (TAG)n#Simple        301 TAGTAGTAGTAGTAGTAGTAGTA 323

Matrix = Unknown
Transitions / transversions = 31.00 (31/1)
Gap_init rate = 0.00 (0 / 322), avg. gap size = 0.0 (0 / 0)


34 27.79 1.80 0.00 scaffold145|size441769 422621 422715 (19030) (TAAGAA)n#Simple_repeat 17 112 (1) m_b1744s252i0 29774

  scaffold145|s     422621 ATAATGACAATAACAAGAACAAGAAGAAGAGTAAGAAGTAGAGCAAGAGA 422670
                               vi i  v  i     i     v    i      vv   ii    iv
  (TAAGAA)n#Sim         17 ATAAGAATAAGAATAAGAATAAGAATAAGAATAAGAATAAGAATAAGAAT 66

  scaffold145|s     422671 AAG-AGAGGAACAAGAACAAGAACAAGAACAAGAACAAGAACAAGA 422715
                              - v i   i     i     i     i     i     i    
  (TAAGAA)n#Sim         67 AAGAATAAGAATAAGAATAAGAATAAGAATAAGAATAAGAATAAGA 112

Matrix = Unknown
Transitions / transversions = 2.14 (15/7)
Gap_init rate = 0.01 (1 / 94), avg. gap size = 1.00 (1 / 1)


250 0.00 0.00 0.00 scaffold145|size441769 422716 422929 (18816) (AAT)n#Simple_repeat 1 214 (0) c_b1744s251i3 29775

  scaffold145|s     422716 AATAATAATAATAATAATAATAATAATAATAATAATAATAATAATAATAA 422765
                                                                             
  (AAT)n#Simple          1 AATAATAATAATAATAATAATAATAATAATAATAATAATAATAATAATAA 50

  scaffold145|s     422766 TAATAATAATAATAATAATAATAATAATAATAATAATAATAATAATAATA 422815
                                                                             
  (AAT)n#Simple         51 TAATAATAATAATAATAATAATAATAATAATAATAATAATAATAATAATA 100

  scaffold145|s     422816 ATAATAATAATAATAATAATAATAATAATAATAATAATAATAATAATAAT 422865
                                                                             
  (AAT)n#Simple        101 ATAATAATAATAATAATAATAATAATAATAATAATAATAATAATAATAAT 150

  scaffold145|s     422866 AATAATAATAATAATAATAATAATAATAATAATAATAATAATAATAATAA 422915
                                                                             
  (AAT)n#Simple        151 AATAATAATAATAATAATAATAATAATAATAATAATAATAATAATAATAA 200

  scaffold145|s     422916 TAATAATAATAATA 422929
                                         
  (AAT)n#Simple        201 TAATAATAATAATA 214

Matrix = Unknown
Transitions / transversions = 1.00 (0/0)
Gap_init rate = 0.00 (0 / 213), avg. gap size = 0.0 (0 / 0)


6286 11.26 5.36 1.31 scaffold145|size441769 424643 425668 (16077) rnd-4_family-545#Unknown 398 1464 (717) m_b1744s001i78 29776

  scaffold145|s     424643 GCAATTCCATTATACACTGGTTTCAAAAAACCATACTCAAAGAGGCAAAA 424692
                                        i  i             i       v v v       
  rnd-4_family-        398 GCAATTCCATTATGCATTGGTTTCAAAAAATCATACTCCATGCGGCAAAA 447

  scaffold145|s     424693 TCAATGTCATTTTAGTATAAGCAACCAATCTTTAGCCCAGCATGCTA-CC 424741
                           vv           --     i   ?                      -  
  rnd-4_family-        448 GAAATGTCATTTT--TATAAACAANCAATCTTTAGCCCAGCATGCTACCC 495

  scaffold145|s     424742 CTTTTCATTCACAAAAGCATTCATTATTTGAGT-ACAGCTCCAGTGGAAA 424790
                                          v   v             -           i    
  rnd-4_family-        496 CTTTTCATTCACAAATGCAATCATTATTTGAGTGACAGCTCCAGTAGAAA 545

  scaffold145|s     424791 TATCTAGAGTATAAGTCATATAACTGGTCCTCTATTTAATGTACGTATCC 424840
                            i v  v   iii       v      i       v     i ?      
  rnd-4_family-        546 TGTATACAGTGCGAGTCATAGAACTGGCCCTCTATGTAATGCANGTATCC 595

  scaffold145|s     424841 CCTACCAGTTCACAAGAAAATACATACTTACATCATTCAGATGCCATTCT 424890
                                                       i       i  ?     ii   
  rnd-4_family-        596 CCTACCAGTTCACAAGAAAATACATACTCACATCATCCANATGCCGCTCT 645

  scaffold145|s     424891 ACATGAGCCCTGTTCTTCGAAGGATCAAAAACAAGACTCATATCACTTGC 424940
                             i       v      i   v            -     i         
  rnd-4_family-        646 ACGTGAGCCCAGTTCTTTGAATGATCAAAAACAA-ACTCACATCACTTGC 694

  scaffold145|s     424941 CCAATCACAATTTGAGGCCCTTCTAGAAATATGATCCTTCAAGTTCGAAG 424990
                           v                       v    v                v   
  rnd-4_family-        695 ACAATCACAATTTGAGGCCCTTCTTGAAAAATGATCCTTCAAGTTCCAAG 744

  scaffold145|s     424991 GTGTTGGTTGTGGTCTGCATTGACAAAACGGGGA-------------TGC 425027
                                                       v   v -------------  v
  rnd-4_family-        745 GTGTTGGTTGTGGTCTGCATTGACAAAAGGGGTAGGTTCCAAGGCGTTGG 794

  scaffold145|s     425028 TTGTAAT----------------GTG-----AATGT------GAGATCTC 425050
                               ii ----------------   -----     ------   v    
  rnd-4_family-        795 TTGTGGTCTGCATTGACAAAGGGGTGCTTGTAATGTGTATTTGAGCTCTC 844

  scaffold145|s     425051 AATTCAAAAGCTGTGAAAATAAGAAAATGATCAATGATGGGCCACTACCA 425100
                            ?        i   iv                   i    i  v      
  rnd-4_family-        845 ANTTCAAAAGTTGTACAAATAAGAAAATGATCAATAATGGACCCCTACCA 894

  scaffold145|s     425101 TACC-TTTGTCCATTCATATGTGAATTGACATGGAC--ATTGACATTGGT 425147
                               -          i      v v         i --    ?ii     
  rnd-4_family-        895 TACCTTTTGTCCATTTATATGTCACTTGACATGGGCATATTGNTGTTGGT 944

  scaffold145|s     425148 GTGGCCGGCTGAATCGTTTGTGGATCAAGAGGGGGGAATGAAGTGTGAGC 425197
                            ii     i      v ?                 -------i       
  rnd-4_family-        945 GCAGCCGGTTGAATCCTNTGTGGATCAAGAGGGGG-------ATGTGAGC 987

  scaffold145|s     425198 CAACCAAGT-AAAAATCTGCAT-TCACTATCAGAACACAAAATGGCAGCA 425245
                            v       -            -    i  v          i        
  rnd-4_family-        988 CCACCAAGTAAAAAATCTGCATGTCACCATAAGAACACAAAGTGGCAGCA 1037

  scaffold145|s     425246 GCATTGCCATCCTCCCACCTGATTGGCCCGATCAAAAATGCAATTCAACT 425295
                             v   ?   i i            i  viv                   
  rnd-4_family-       1038 GCTTTGNCATTCCCCCACCTGATTGACCAATTCAAAAATGCAATTCAACT 1087

  scaffold145|s     425296 CAGCACAATCTCAGTCAGACTTTTGGGGGGTCGGTTCTTGCCTGTTAGGG 425345
                                   i                       i          v  v v 
  rnd-4_family-       1088 CAGCACAACCTCAGTCAGACTTTTGGGGGGTCAGTTCTTGCCTCTTTGCG 1137

  scaffold145|s     425346 TCCACAACCCAAGACAACCTTCTGGAGGAGTTGGTTGTTGTCTATTGAGA 425395
                            vi       i  i i v   i v    i      i       i v    
  rnd-4_family-       1138 TATACAACCCGAGGCGAACTTTTTGAGGGGTTGGTCGTTGTCTGTGGAGA 1187

  scaffold145|s     425396 TGGGGGAACTGGAAACACTAGCTGTCCAGTGAAAATTTGACAAATGAAAA 425445
                                             v?      i   i                   
  rnd-4_family-       1188 TGGGGGAACTGGAAACACANGCTGTCTAGTAAAAATTTGACAAATGAAAA 1237

  scaffold145|s     425446 A-ATAGTGGCTGCAAGTTGTTATGACCACATCTTAGCCACAAAGTCAAGG 425494
                            -i                   i            i   v   v      
  rnd-4_family-       1238 AGGTAGTGGCTGCAAGTTGTTACGACCACATCTTAACCAAAAATTCAAGG 1287

  scaffold145|s     425495 GGCAATTTAACTATGTTCTCCAAGGGGAAACTATTTGAGGGGGGGTGATT 425544
                             v    i ?  i  i          vv    i     --    v     
  rnd-4_family-       1288 GGGAATTCANCTGTGCTCTCCAAGGGCCAACTGTTTGA--GGGGTTGATT 1335

  scaffold145|s     425545 GTGCTCTGTGCAGGTGGGTAGTATGTGAATAATGACTGAAGGTA-ATGTT 425593
                                                    v  --          i i -iii  
  rnd-4_family-       1336 GTGCTCTGTGCAGGTGGGTAGTATGGGA--AATGACTGAAAGCATGCATT 1383

  scaffold145|s     425594 G-AAAATATAACAGTTGGTAATGTG-AAATCAAAGTAAAAGAAGACACAA 425641
                            -    ?    v i       ? i -              v     ?   
  rnd-4_family-       1384 GAAAAANATAAAAATTGGTAANGCGAAAATCAAAGTAAAACAAGACNCAA 1433

  scaffold145|s     425642 GTTGACATCCC----CCTCTTTGGTCCCTAA 425668
                            vi        ----                
  rnd-4_family-       1434 GACGACATCCCCCCACCTCTTTGGTCCCTAA 1464

Matrix = 20p43g.matrix
Kimura (with divCpGMod) = 11.45
Transitions / transversions = 1.33 (65/49)
Gap_init rate = 0.03 (29 / 1025), avg. gap size = 2.38 (69 / 29)


5775 5.23 1.71 1.98 scaffold145|size441769 425669 426428 (15317) genome_1_5438#DNA 1 758 (0) m_b1744s001i79 29777

  scaffold145|s     425669 GGCCGTGACTTGGTTGGACGAATCGAGAATAGAGAATTGGTTTTTT-ATT 425717
                              i             i v   v             v        -  i
  genome_1_5438          1 GGCTGTGACTTGGTTGGGCCAATAGAGAATAGAGAATAGGTTTTTTTATC 50

  scaffold145|s     425718 GCTAAATAGTTCTATCGGTCTATTCGGCCCAAAAAATTATGACTTTGTTC 425767
                              i  v                      -     vi             
  genome_1_5438         51 GCTGAAAAGTTCTATCGGTCTATTCGGCC-AAAAATCTATGACTTTGTTC 99

  scaffold145|s     425768 CCTCCAATAGACCGACAGATAGTCAATTTCTATTCTCTATTCGCT----G 425813
                               v     i  i        i    i               v ---- 
  genome_1_5438        100 CCTCGAATAGGCCAACAGATAGCCAATCTCTATTCTCTATTCGGTTTTGG 149

  scaffold145|s     425814 CGAATTCGAATAGACCAATAGAGGGTGCTATTCG-TGGGTCGAATAGCCA 425862
                               v                             -             v 
  genome_1_5438        150 CGAAATCGAATAGACCAATAGAGGGTGCTATTCGATGGGTCGAATAGCGA 199

  scaffold145|s     425863 TTTGAGAATAGACCAATAGCTTTTTTT-GTTACCACACCACCATCTCACC 425911
                           v v                        -                      
  genome_1_5438        200 ATAGAGAATAGACCAATAGCTTTTTTTTGTTACCACACCACCATCTCACC 249

  scaffold145|s     425912 ACGGCAATCGCGACAATCTACCATACAAATCCTCCACAAACAATCATGAT 425961
                              i      i   v             v   v                -
  genome_1_5438        250 ACGACAATCGTGACCATCTACCATACAATTCCACCACAAACAATCATGA- 298

  scaffold145|s     425962 ATCATGCGCACCAACACATCAACACATCGCGCAACAAGCAGACAGTCACG 426011
                           --                                           i    
  genome_1_5438        299 --CATGCGCACCAACACATCAACACATCGCGCAACAAGCAGACAGCCACG 346

  scaffold145|s     426012 ACAGATGTTGGAAATGTTCTCACAATGGAGAATGCAACTAACACGACAAT 426061
                                                                 i   i       
  genome_1_5438        347 ACAGATGTTGGAAATGTTCTCACAATGGAGAATGCAACCAACGCGACAAT 396

  scaffold145|s     426062 CAACTCTATGACAACGAGAGGGGTGCTCACAATTCACAATAGTGGCACTC 426111
                                               v                             
  genome_1_5438        397 CAACTCTATGACAACGAGAGCGGTGCTCACAATTCACAATAGTGGCACTC 446

  scaffold145|s     426112 ACAATTGATGA-AATGGC-----GCGGTGGAAATGGTCATGGTTGCGATG 426155
                                      -      -----                    i      
  genome_1_5438        447 ACAATTGATGACAATGGCATGATGCGGTGGAAATGGTCATGGTCGCGATG 496

  scaffold145|s     426156 TAACAATATTTATTTGTATGTTATTTTTACTTGCTTATTTTTTACATGCT 426205
                              i                          v    v              
  genome_1_5438        497 TAATAATATTTATTTGTATGTTATTTTTACGTGCTAATTTTTTACATGCT 546

  scaffold145|s     426206 CACATCAAGACCTTCATTCTACAACTAAATTCAATTACATACAACATTAC 426255
                                                                             
  genome_1_5438        547 CACATCAAGACCTTCATTCTACAACTAAATTCAATTACATACAACATTAC 596

  scaffold145|s     426256 ATCTTTTGATGTTTAAAGGTAGACTAAATTGTTATTGCTCTATTGGGCTA 426305
                                 v                                           
  genome_1_5438        597 ATCTTTGGATGTTTAAAGGTAGACTAAATTGTTATTGCTCTATTGGGCTA 646

  scaffold145|s     426306 TTCGCTGCTCGAGCAGTTCAACAGAATTCAACGTTGTCATGATTTTCGTC 426355
                                  i      ----------                          
  genome_1_5438        647 TTCGCTGTTCGAGC----------AATTCAACGTTGTCATGATTTTCGTC 686

  scaffold145|s     426356 AAATAGAGGATAATTTTTTTTATTCACCAAAACCCTATTCTCTATTCCCT 426405
                           i        v   -           i                        
  genome_1_5438        687 GAATAGAGGTTAA-TTTTTTTATTCGCCAAAACCCTATTCTCTATTCCCT 735

  scaffold145|s     426406 ATTCATCCAACCAAGTCACAGCC 426428
                               i                  
  genome_1_5438        736 ATTCGTCCAACCAAGTCACAGCC 758

Matrix = 20p43g.matrix
Kimura (with divCpGMod) = 4.65
Transitions / transversions = 1.05 (20/19)
Gap_init rate = 0.03 (21 / 759), avg. gap size = 1.33 (28 / 21)


996 8.48 16.36 0.00 scaffold145|size441769 426427 426591 (15154) rnd-4_family-545#Unknown 1460 1651 (530) m_b1744s001i80 29776

  scaffold145|s     426427 CCTAAAAGGATCCTTCACCCTGGTTCATCCCATCCGTGCAATGGAGTGGA 426476
                                       v           v         v               
  rnd-4_family-       1460 CCTAAAAGGATCATTCACCCTGGTGCATCCCATCAGTGCAATGGAGTGGA 1509

  scaffold145|s     426477 GTCTTT--ACATGGCTGCAGTGACATGTGCCAGAGCTAGAAGTTCACCAG 426524
                             i   --     ?                i i          v      
  rnd-4_family-       1510 GTTTTTACACATGNCTGCAGTGACATGTGCTAAAGCTAGAAGTGCACCAG 1559

  scaffold145|s     426525 CA--------GT----ATCAATTAGTTAGTCAAGAATATTA--------- 426553
                             --------  ----  v         i i     v    ---------
  rnd-4_family-       1560 CACGGCAAATGTAATAATGAATTAGTTAATTAAGAAAATTATACGCAGGA 1609

  scaffold145|s     426554 ----GATAGTCATGAAATTGTCAACACTCCCAGACTATTTCA 426591
                           ----     i       v    i                   
  rnd-4_family-       1610 GGGGGATAGCCATGAAAGTGTCGACACTCCCAGACTATTTCA 1651

Matrix = 20p43g.matrix
Kimura (with divCpGMod) = 8.46
Transitions / transversions = 1.00 (7/7)
Gap_init rate = 0.03 (5 / 164), avg. gap size = 5.40 (27 / 5)

2822 13.07 0.99 4.51 scaffold145|size441769 426591 427095 (14650) rnd-4_family-545#Unknown 1693 2180 (1) m_b1744s001i81 29776

  scaffold145|s     426591 AACGGTTTACTATAGCAATGTGCTTACCAAAAATATTAGTTACAAATGTG 426640
                             v   i     --  ?     vv           v    v         
  rnd-4_family-       1693 AAGGGTCTACTA--GCNATGTGAATACCAAAAATAATAGTAACAAATGTG 1740

  scaffold145|s     426641 CAGGAAGAAGCAAATTTCCCTTTGAAAATCCACCCAAGCTGTGAGCACTC 426690
                               ?  v              iv       v  ?               
  rnd-4_family-       1741 CAGGNAGTAGCAAATTTCCCTTCCAAAATCCCCCNAAGCTGTGAGCACTC 1790

  scaffold145|s     426691 CAAGGAAGCCAAATGGAATATAAAAGTTAAAACAACCTTATAAAGAATAA 426740
                             v              i   v   i                i  v    
  rnd-4_family-       1791 CACGGAAGCCAAATGGAGTATCAAAATTAAAACAACCTTATAGAGCATAA 1840

  scaffold145|s     426741 ATCTTGCTCCTAAACCAAGAGCTCAATCACCTGAGTTACCTCAGGTAAGA 426790
                             v              ii           i     ii            
  rnd-4_family-       1841 ATATTGCTCCTAAACCAGAAGCTCAATCACTTGAGTCGCCTCAGGTAAGA 1890

  scaffold145|s     426791 CAGGGATAGAAAAAGATCAATATCAAAAATACTCATGAACATTCATGTGT 426840
                           i vi        iviv                v       i       v 
  rnd-4_family-       1891 TACAGATAGAAAGCACTCAATATCAAAAATACGCATGAACGTTCATGTTT 1940

  scaffold145|s     426841 --TGACTTTGCCATTTATCACAGGCCATTATACATTGAGAATACCGAGAA 426888
                           --   --        --  i      i   i  i i              
  rnd-4_family-       1941 TATGA--TTGCCATT--TCGCAGGCCGTTACACGTCGAGAATACCGAGAA 1986

  scaffold145|s     426889 GCGGGCAGGGGGGATTATGACAAGGGATTATGAAAAAATCATACAAGGTT 426938
                           i      i  ---------- vi         - i           v?  
  rnd-4_family-       1987 ACGGGCAAGG----------CCGGGGATTATG-AGAAATCATACAATNTT 2025

  scaffold145|s     426939 TGTATGATTTTGATGTGTCTCAGATAACAATACACAAAATGCACAAGCCC 426988
                           i                    i v??  i          v   ii v   
  rnd-4_family-       2026 CGTATGATTTTGATGTGTCTCGGTNNACGATACACAAAAAGCATGACCCC 2075

  scaffold145|s     426989 CTACATAGTTCACAC-TTTTTGTGACTTGTCAAAATCATACATGATTTGT 427037
                               i      i   -           i              i       
  rnd-4_family-       2076 CTACGTAGTTCGCACTTTTTTGTGACTCGTCAAAATCATACACGATTTGT 2125

  scaffold145|s     427038 ATGATGGGATGGCACTGTTGAAATAACAGGAAACTGTATGATTTTGATGG 427087
                                -  v i ----  i     vi i     i                
  rnd-4_family-       2126 ATGAT-GGCTAG----GTCGAAATCGCGGGAAATTGTATGATTTTGATGG 2170

  scaffold145|s     427088 T--CTGTCTG 427095
                            --    v  
  rnd-4_family-       2171 TTGCTGTATG 2180

Matrix = 20p43g.matrix
Kimura (with divCpGMod) = 10.73
Transitions / transversions = 1.52 (38/25)
Gap_init rate = 0.05 (25 / 504), avg. gap size = 1.08 (27 / 25)


398 11.11 0.00 0.00 scaffold145|size441769 427233 427286 (14459) rnd-4_family-545#Unknown 1598 1651 (530) m_b1744s001i82 29778

  scaffold145|s     427233 TTACTCGCGGGAGGGGGATAGTCATGAAATTGTCAACACTCCCAGACTAT 427282
                              iv   i            i       v    i               
  rnd-4_family-       1598 TTATACGCAGGAGGGGGATAGCCATGAAAGTGTCGACACTCCCAGACTAT 1647

  scaffold145|s     427283 TTCA 427286
                               
  rnd-4_family-       1648 TTCA 1651

Matrix = 20p43g.matrix
Kimura (with divCpGMod) = 10.16
Transitions / transversions = 2.00 (4/2)
Gap_init rate = 0.00 (0 / 53), avg. gap size = 0.0 (0 / 0)

2725 13.60 0.99 5.37 scaffold145|size441769 427290 427794 (13951) rnd-4_family-545#Unknown 1697 2180 (1) m_b1744s001i83 29778

  scaffold145|s     427290 GTTTACTATAGCAATGTGCTTACCAAATATATTAGTTTCAAATGTGCAGG 427339
                             i     --  ?     vv       v   v    vv            
  rnd-4_family-       1697 GTCTACTA--GCNATGTGAATACCAAAAATAATAGTAACAAATGTGCAGG 1744

  scaffold145|s     427340 AAGAAGCAAATTTCCCTTTGAAAATCCACCCAAGCTGTGAGCACTCCAAG 427389
                           ?  v              iv       v  ?                 v 
  rnd-4_family-       1745 NAGTAGCAAATTTCCCTTCCAAAATCCCCCNAAGCTGTGAGCACTCCACG 1794

  scaffold145|s     427390 GAAGCCAAATGGAATATAAAAGTTAAAACAACCTTATAAAGAATAAATCT 427439
                                        i   v   i                i  v      v 
  rnd-4_family-       1795 GAAGCCAAATGGAGTATCAAAATTAAAACAACCTTATAGAGCATAAATAT 1844

  scaffold145|s     427440 TGCTCCTAAACCAAGAGCTCAATCACCTGAGTTACCTCAGGTAAGACAGG 427489
                                        ii           i     ii            i vi
  rnd-4_family-       1845 TGCTCCTAAACCAGAAGCTCAATCACTTGAGTCGCCTCAGGTAAGATACA 1894

  scaffold145|s     427490 GATAGAAAAAGATCAATATCAAAAATACTCATGAACATTCATGTGT--TG 427537
                                   iviv                v       i       v --  
  rnd-4_family-       1895 GATAGAAAGCACTCAATATCAAAAATACGCATGAACGTTCATGTTTTATG 1944

  scaffold145|s     427538 ACTTTGCCATTTATCACAGGCCATTATACATTGAGAATACCGAGAAGCGG 427587
                            --        --  i      i   i  i i              i   
  rnd-4_family-       1945 A--TTGCCATT--TCGCAGGCCGTTACACGTCGAGAATACCGAGAAACGG 1990

  scaffold145|s     427588 GCAGGGGGGGGGGATTATGACAAGGGATTATGAAAAAATCATACAAGGTT 427637
                              i  -------------- vi         - i           v?  
  rnd-4_family-       1991 GCAAGG--------------CCGGGGATTATG-AGAAATCATACAATNTT 2025

  scaffold145|s     427638 TGTATGGTTTTGATGTGTCTCAGATAACAATACACAAAATGCACAAGCCC 427687
                           i     i              i v??  i          v   ii v   
  rnd-4_family-       2026 CGTATGATTTTGATGTGTCTCGGTNNACGATACACAAAAAGCATGACCCC 2075

  scaffold145|s     427688 CTACATAGTTCACAC-TTTTTGTGACTTGTCAAAATCATACATGATTTGT 427736
                               i      i   -           i              i       
  rnd-4_family-       2076 CTACGTAGTTCGCACTTTTTTGTGACTCGTCAAAATCATACACGATTTGT 2125

  scaffold145|s     427737 ATGATGGGATGGCACTGTTGAAATAACAGGAAACTGTATGATTTTGATGG 427786
                                -  v i ----  i     vi i     i                
  rnd-4_family-       2126 ATGAT-GGCTAG----GTCGAAATCGCGGGAAATTGTATGATTTTGATGG 2170

  scaffold145|s     427787 T--CTGTCTG 427794
                            --    v  
  rnd-4_family-       2171 TTGCTGTATG 2180

Matrix = 20p43g.matrix
Kimura (with divCpGMod) = 11.32
Transitions / transversions = 1.50 (39/26)
Gap_init rate = 0.06 (29 / 504), avg. gap size = 1.07 (31 / 29)


398 11.11 0.00 0.00 scaffold145|size441769 427933 427986 (13759) rnd-4_family-545#Unknown 1598 1651 (530) m_b1744s001i84 29779

  scaffold145|s     427933 TTACTCGCGGGAGGGGGATAGTCATGAAATTGTCAACACTCCCAGACTAT 427982
                              iv   i            i       v    i               
  rnd-4_family-       1598 TTATACGCAGGAGGGGGATAGCCATGAAAGTGTCGACACTCCCAGACTAT 1647

  scaffold145|s     427983 TTCA 427986
                               
  rnd-4_family-       1648 TTCA 1651

Matrix = 20p43g.matrix
Kimura (with divCpGMod) = 10.16
Transitions / transversions = 2.00 (4/2)
Gap_init rate = 0.00 (0 / 53), avg. gap size = 0.0 (0 / 0)

2725 13.41 1.20 4.34 scaffold145|size441769 427990 428488 (13257) rnd-4_family-545#Unknown 1697 2180 (1) m_b1744s001i85 29779

  scaffold145|s     427990 GTTTACTATAGCAATGTGCTTACCAAATATATTAGTTTCAAATGTGCAGG 428039
                             i     --  ?     vv       v   v    vv            
  rnd-4_family-       1697 GTCTACTA--GCNATGTGAATACCAAAAATAATAGTAACAAATGTGCAGG 1744

  scaffold145|s     428040 AAGAAGCAAATTTCCCTTTGAAAATCCACCCAAGCTGTGAGCACTCCAAG 428089
                           ?  v              iv       v  ?                 v 
  rnd-4_family-       1745 NAGTAGCAAATTTCCCTTCCAAAATCCCCCNAAGCTGTGAGCACTCCACG 1794

  scaffold145|s     428090 GAAGCCAAATGGAATATACAAGTTAAAACAACCTTATAAAGAATAAATCT 428139
                                        i   vv  i                i  v      v 
  rnd-4_family-       1795 GAAGCCAAATGGAGTATCAAAATTAAAACAACCTTATAGAGCATAAATAT 1844

  scaffold145|s     428140 CGCTCCTAAACCAAGAGCTCAATCACCTGAGTTGCCTCAGGTAAGACAGG 428189
                           i            ii           i     i             i vi
  rnd-4_family-       1845 TGCTCCTAAACCAGAAGCTCAATCACTTGAGTCGCCTCAGGTAAGATACA 1894

  scaffold145|s     428190 GATAGAAAA-AGACAATATCAAAAATACTCATGAACATTCATGTGT--TG 428236
                                   i- vv               v       i       v --  
  rnd-4_family-       1895 GATAGAAAGCACTCAATATCAAAAATACGCATGAACGTTCATGTTTTATG 1944

  scaffold145|s     428237 ACTTTGCCATTTATCACAGGCCATTATACATTGAGAATACCGAGAAGCGG 428286
                            --        --  i      i   i  i i              i   
  rnd-4_family-       1945 A--TTGCCATT--TCGCAGGCCGTTACACGTCGAGAATACCGAGAAACGG 1990

  scaffold145|s     428287 GCAGGGGGATTATGACAAGGGATTATGAAAAAATCATACAAGGTTTGTAT 428336
                              i  --------- vi         - i           v?  i    
  rnd-4_family-       1991 GCAAGG---------CCGGGGATTATG-AGAAATCATACAATNTTCGTAT 2030

  scaffold145|s     428337 GATTTTGATGTGTCTCAGATAACAATACACAAAATGCACAAGCCCCTACA 428386
                                           i v??  i          v   ii v       i
  rnd-4_family-       2031 GATTTTGATGTGTCTCGGTNNACGATACACAAAAAGCATGACCCCCTACG 2080

  scaffold145|s     428387 TAGTTCACAC-TTTTTGTGACTTGTCAAAATCATACATGATTTGTATGAT 428435
                                 i   -           i              i            
  rnd-4_family-       2081 TAGTTCGCACTTTTTTGTGACTCGTCAAAATCATACACGATTTGTATGAT 2130

  scaffold145|s     428436 GGGATGGCACTGTTGAAATAACAGGAAACTGTATGATTTTGATGGT--CT 428483
                           -  v i ----  i     vi i     i                 --  
  rnd-4_family-       2131 -GGCTAG----GTCGAAATCGCGGGAAATTGTATGATTTTGATGGTTGCT 2175

  scaffold145|s     428484 GTCTG 428488
                             v  
  rnd-4_family-       2176 GTATG 2180

Matrix = 20p43g.matrix
Kimura (with divCpGMod) = 11.11
Transitions / transversions = 1.37 (37/27)
Gap_init rate = 0.05 (25 / 498), avg. gap size = 1.08 (27 / 25)


398 11.11 0.00 0.00 scaffold145|size441769 428626 428679 (13066) rnd-4_family-545#Unknown 1598 1651 (530) m_b1744s001i86 29780

  scaffold145|s     428626 TTACTCGCGGGAGGGGGATAGTCATGAAATTGTCAACACTCCCAGACTAT 428675
                              iv   i            i       v    i               
  rnd-4_family-       1598 TTATACGCAGGAGGGGGATAGCCATGAAAGTGTCGACACTCCCAGACTAT 1647

  scaffold145|s     428676 TTCA 428679
                               
  rnd-4_family-       1648 TTCA 1651

Matrix = 20p43g.matrix
Kimura (with divCpGMod) = 10.16
Transitions / transversions = 2.00 (4/2)
Gap_init rate = 0.00 (0 / 53), avg. gap size = 0.0 (0 / 0)

2739 13.50 0.98 5.53 scaffold145|size441769 428679 429188 (12557) rnd-4_family-545#Unknown 1693 2180 (1) m_b1744s001i87 29780

  scaffold145|s     428679 AACGGTTTACTATAGCAATGTGCTTACCAAATATATTAGTTTCAAATGTG 428728
                             v   i     --  ?     vv       v   v    vv        
  rnd-4_family-       1693 AAGGGTCTACTA--GCNATGTGAATACCAAAAATAATAGTAACAAATGTG 1740

  scaffold145|s     428729 CAGGAAGAAGCAAATTTCCCTTTGAAAATCCACCCAAGCTGTGAGCACTC 428778
                               ?  v              iv       v  ?               
  rnd-4_family-       1741 CAGGNAGTAGCAAATTTCCCTTCCAAAATCCCCCNAAGCTGTGAGCACTC 1790

  scaffold145|s     428779 CAAGGAAGCCAAATGGAATATACAAGTTAAAACAACCTTATAAAGAATAA 428828
                             v              i   vv  i                i  v    
  rnd-4_family-       1791 CACGGAAGCCAAATGGAGTATCAAAATTAAAACAACCTTATAGAGCATAA 1840

  scaffold145|s     428829 ATCTCGCTCCTAAACCAAGAGCTCAATCACCTGAGTTGCCTCAGGTAAGA 428878
                             v i            ii           i     i             
  rnd-4_family-       1841 ATATTGCTCCTAAACCAGAAGCTCAATCACTTGAGTCGCCTCAGGTAAGA 1890

  scaffold145|s     428879 CAGGGATAGAAAAAAATCAATATCAAAAATACTCATGAACATTCATGTGT 428928
                           i vi        iv v                v       i       v 
  rnd-4_family-       1891 TACAGATAGAAAGCACTCAATATCAAAAATACGCATGAACGTTCATGTTT 1940

  scaffold145|s     428929 --TGACTTTGCCATTTATCACAGGCCATTATACATTGAGAATACCGAGAA 428976
                           --   --        --  i      i   i  i i              
  rnd-4_family-       1941 TATGA--TTGCCATT--TCGCAGGCCGTTACACGTCGAGAATACCGAGAA 1986

  scaffold145|s     428977 GCGGGCAGGGGGGGGGGGATTATGACAAGGGATTATGAAAAAATCATACA 429026
                           i      i  --------------- vi         - i          
  rnd-4_family-       1987 ACGGGCAAGG---------------CCGGGGATTATG-AGAAATCATACA 2020

  scaffold145|s     429027 AGGTTTGTATGATTTTGATGTGTCTCAGATAACAATACACAAAATGCACA 429076
                            v?  i                    i v??  i          v   ii
  rnd-4_family-       2021 ATNTTCGTATGATTTTGATGTGTCTCGGTNNACGATACACAAAAAGCATG 2070

  scaffold145|s     429077 AGCCCCTACATAGTTCACAC-TTTTTGTGACTTGTCAAAATCATACATGA 429125
                            v       i      i   -           i              i  
  rnd-4_family-       2071 ACCCCCTACGTAGTTCGCACTTTTTTGTGACTCGTCAAAATCATACACGA 2120

  scaffold145|s     429126 TTTGTATGATGGGATGGCACTGTTGAAATAACAGGAAACTGTATGATTTT 429175
                                     -  v i ----  i     vi i     i           
  rnd-4_family-       2121 TTTGTATGAT-GGCTAG----GTCGAAATCGCGGGAAATTGTATGATTTT 2165

  scaffold145|s     429176 GATGGT--CTGTCTG 429188
                                 --    v  
  rnd-4_family-       2166 GATGGTTGCTGTATG 2180

Matrix = 20p43g.matrix
Kimura (with divCpGMod) = 11.23
Transitions / transversions = 1.32 (37/28)
Gap_init rate = 0.06 (30 / 509), avg. gap size = 1.07 (32 / 30)


434 7.41 0.00 0.00 scaffold145|size441769 429327 429380 (12365) rnd-4_family-545#Unknown 1598 1651 (530) m_b1744s001i88 29781

  scaffold145|s     429327 TTATACTCAGGAGGGGGATAGTCATGAAATTGTCAACACTCCCAGACTAT 429376
                                 v              i       v    i               
  rnd-4_family-       1598 TTATACGCAGGAGGGGGATAGCCATGAAAGTGTCGACACTCCCAGACTAT 1647

  scaffold145|s     429377 TTCA 429380
                               
  rnd-4_family-       1648 TTCA 1651

Matrix = 20p43g.matrix
Kimura (with divCpGMod) = 5.97
Transitions / transversions = 1.00 (2/2)
Gap_init rate = 0.00 (0 / 53), avg. gap size = 0.0 (0 / 0)

2758 13.10 1.18 5.53 scaffold145|size441769 429380 429888 (11857) rnd-4_family-545#Unknown 1693 2180 (1) m_b1744s001i89 29781

  scaffold145|s     429380 AACGGTTTACTATAGCAATGTGCTTACCAAAAATATTAGTTACAAATGTG 429429
                             v   i     --  ?     vv           v    v         
  rnd-4_family-       1693 AAGGGTCTACTA--GCNATGTGAATACCAAAAATAATAGTAACAAATGTG 1740

  scaffold145|s     429430 CAGGAAGAAGCAAATTTCCCTTTGAAAATCCACCCAAGCTGTGAGCACTC 429479
                               ?  v              iv       v  ?               
  rnd-4_family-       1741 CAGGNAGTAGCAAATTTCCCTTCCAAAATCCCCCNAAGCTGTGAGCACTC 1790

  scaffold145|s     429480 CAAGGAAGCCAAATGGAATATACAAGTTAAAACAACCTTATAAAGAATAA 429529
                             v              i   vv  i                i  v    
  rnd-4_family-       1791 CACGGAAGCCAAATGGAGTATCAAAATTAAAACAACCTTATAGAGCATAA 1840

  scaffold145|s     429530 ATCTCGTTCCTAAACCAAGAGCTCAATCACCTGAGTTGCCTCAGGTAAGA 429579
                             v i i          ii           i     i             
  rnd-4_family-       1841 ATATTGCTCCTAAACCAGAAGCTCAATCACTTGAGTCGCCTCAGGTAAGA 1890

  scaffold145|s     429580 CAGGGATAGAAAA-ACACAATATCAAAAATACTCATGAACATTCATGTGT 429628
                           i vi        i-  v               v       i       v 
  rnd-4_family-       1891 TACAGATAGAAAGCACTCAATATCAAAAATACGCATGAACGTTCATGTTT 1940

  scaffold145|s     429629 --TGACTTTGCCATTTATCACAGGCCATTATACATTGAGAATACCGAGAA 429676
                           --   --        --  i      i   i  i i              
  rnd-4_family-       1941 TATGA--TTGCCATT--TCGCAGGCCGTTACACGTCGAGAATACCGAGAA 1986

  scaffold145|s     429677 GCGGGCAAGGGGGGGGGGATTATGACAAGGGATTATGAAAAAATCATACA 429726
                           i         --------------- vi         - i          
  rnd-4_family-       1987 ACGGGCAAGG---------------CCGGGGATTATG-AGAAATCATACA 2020

  scaffold145|s     429727 AGGTTTGTATGGTTTTGATGTGTCTCAGATAACAATACACAAAATGCACA 429776
                            v?  i     i              i v??  i          v   ii
  rnd-4_family-       2021 ATNTTCGTATGATTTTGATGTGTCTCGGTNNACGATACACAAAAAGCATG 2070

  scaffold145|s     429777 AGCCCCTACATAGTTCACAC-TTTTTGTGACTTGTCAAAATCATACATGA 429825
                            v       i      i   -           i              i  
  rnd-4_family-       2071 ACCCCCTACGTAGTTCGCACTTTTTTGTGACTCGTCAAAATCATACACGA 2120

  scaffold145|s     429826 TTTGTATGATGGGATGGCACTGTTGAAATAACAGGAAACTGTATGATTTT 429875
                                     -  v i ----  i     vi i     i           
  rnd-4_family-       2121 TTTGTATGAT-GGCTAG----GTCGAAATCGCGGGAAATTGTATGATTTT 2165

  scaffold145|s     429876 GATGGT--CTGTCTG 429888
                                 --    v  
  rnd-4_family-       2166 GATGGTTGCTGTATG 2180

Matrix = 20p43g.matrix
Kimura (with divCpGMod) = 10.78
Transitions / transversions = 1.52 (38/25)
Gap_init rate = 0.06 (31 / 508), avg. gap size = 1.06 (33 / 31)


434 7.41 0.00 0.00 scaffold145|size441769 430027 430080 (11665) rnd-4_family-545#Unknown 1598 1651 (530) m_b1744s001i90 29782

  scaffold145|s     430027 TTATACTCAGGAGGGGGATAGTCATGAAATTGTCAACACTCCCAGACTAT 430076
                                 v              i       v    i               
  rnd-4_family-       1598 TTATACGCAGGAGGGGGATAGCCATGAAAGTGTCGACACTCCCAGACTAT 1647

  scaffold145|s     430077 TTCA 430080
                               
  rnd-4_family-       1648 TTCA 1651

Matrix = 20p43g.matrix
Kimura (with divCpGMod) = 5.97
Transitions / transversions = 1.00 (2/2)
Gap_init rate = 0.00 (0 / 53), avg. gap size = 0.0 (0 / 0)

2803 12.88 1.19 4.51 scaffold145|size441769 430080 430583 (11162) rnd-4_family-545#Unknown 1693 2180 (1) m_b1744s001i91 29782

  scaffold145|s     430080 AACGGTTTACTATAGCAATGTGCTTACCAAAAATATTAGTTACAAATGTG 430129
                             v   i     --  ?     vv           v    v         
  rnd-4_family-       1693 AAGGGTCTACTA--GCNATGTGAATACCAAAAATAATAGTAACAAATGTG 1740

  scaffold145|s     430130 CAGGAAGAAGCAAATTTCCCTTTGAAAATCCACCCAAGCTGTGAGCACTC 430179
                               ?  v              iv       v  ?               
  rnd-4_family-       1741 CAGGNAGTAGCAAATTTCCCTTCCAAAATCCCCCNAAGCTGTGAGCACTC 1790

  scaffold145|s     430180 CAAGGAAGCCAAATGGAATATACAAGTTAAAACAACCTTATAAAGAATAA 430229
                             v              i   vv  i                i  v    
  rnd-4_family-       1791 CACGGAAGCCAAATGGAGTATCAAAATTAAAACAACCTTATAGAGCATAA 1840

  scaffold145|s     430230 ATCTCGCTCCTAAACCAAGAGCTCAATCACCTGAGTTGCCTCAGGTAAGA 430279
                             v i            ii           i     i             
  rnd-4_family-       1841 ATATTGCTCCTAAACCAGAAGCTCAATCACTTGAGTCGCCTCAGGTAAGA 1890

  scaffold145|s     430280 CAGGGATAGAAAA-ACACAATGTCAAAAATACTCATGAACATTCATGTGT 430328
                           i vi        i-  v    i          v       i       v 
  rnd-4_family-       1891 TACAGATAGAAAGCACTCAATATCAAAAATACGCATGAACGTTCATGTTT 1940

  scaffold145|s     430329 --TGACTTTGCCATTTAGCACAGGCCATTATACATTGAGAATACCGAGAA 430376
                           --   --         -- i      i   i  i i              
  rnd-4_family-       1941 TATGA--TTGCCATTT--CGCAGGCCGTTACACGTCGAGAATACCGAGAA 1986

  scaffold145|s     430377 GCGGGCAAGGGGGGTTATGACAAGGGATTATGAAAAAATCATACAAGGTT 430426
                           i         ---------- vi         - i           v?  
  rnd-4_family-       1987 ACGGGCAAGG----------CCGGGGATTATG-AGAAATCATACAATNTT 2025

  scaffold145|s     430427 TGTATGATTTTGATGTGTCTCAGATAACAATACACAAAATGCACAAGCCC 430476
                           i                    i v??  i          v   ii v   
  rnd-4_family-       2026 CGTATGATTTTGATGTGTCTCGGTNNACGATACACAAAAAGCATGACCCC 2075

  scaffold145|s     430477 CTACATAGTTCACAC-TTTTTGTGACTTGTCAAAATCATACATGATTTGT 430525
                               i      i   -           i              i       
  rnd-4_family-       2076 CTACGTAGTTCGCACTTTTTTGTGACTCGTCAAAATCATACACGATTTGT 2125

  scaffold145|s     430526 ATGATGGGATGGCACTGTTGAAATAACAGGAAACTGTATGATTTTGATGG 430575
                                -  v i ----  i     vi i     i                
  rnd-4_family-       2126 ATGAT-GGCTAG----GTCGAAATCGCGGGAAATTGTATGATTTTGATGG 2170

  scaffold145|s     430576 T--CTGTCTG 430583
                            --    v  
  rnd-4_family-       2171 TTGCTGTATG 2180

Matrix = 20p43g.matrix
Kimura (with divCpGMod) = 10.53
Transitions / transversions = 1.48 (37/25)
Gap_init rate = 0.05 (26 / 503), avg. gap size = 1.08 (28 / 26)


381 11.11 0.00 0.00 scaffold145|size441769 430721 430774 (10971) rnd-4_family-545#Unknown 1598 1651 (530) m_b1744s001i92 29783

  scaffold145|s     430721 TTATACTCAGGAGGGCGATACTCATGAAATTGTCAACACTCCCAGACTAT 430770
                                 v        v    vi       v    i               
  rnd-4_family-       1598 TTATACGCAGGAGGGGGATAGCCATGAAAGTGTCGACACTCCCAGACTAT 1647

  scaffold145|s     430771 TTCA 430774
                               
  rnd-4_family-       1648 TTCA 1651

Matrix = 20p43g.matrix
Kimura (with divCpGMod) = 10.11
Transitions / transversions = 0.50 (2/4)
Gap_init rate = 0.00 (0 / 53), avg. gap size = 0.0 (0 / 0)

2775 12.88 1.19 4.30 scaffold145|size441769 430774 431276 (10469) rnd-4_family-545#Unknown 1693 2180 (1) m_b1744s001i93 29783

  scaffold145|s     430774 AACGGTTTACTATAGCAATGTGCTTACCAAATATATTAGTTTCAAATGTG 430823
                             v   i     --  ?     vv       v   v    vv        
  rnd-4_family-       1693 AAGGGTCTACTA--GCNATGTGAATACCAAAAATAATAGTAACAAATGTG 1740

  scaffold145|s     430824 CAGGAAGAAGCAAATTTCCCTTTGAAAATCCACCCAAGCTGTGAGCACTC 430873
                               ?  v              iv       v  ?               
  rnd-4_family-       1741 CAGGNAGTAGCAAATTTCCCTTCCAAAATCCCCCNAAGCTGTGAGCACTC 1790

  scaffold145|s     430874 CAAGGAAGCCAAATGGAATATACAAGTTAAAACAACCTTATAAAGAATAA 430923
                             v              i   vv  i                i  v    
  rnd-4_family-       1791 CACGGAAGCCAAATGGAGTATCAAAATTAAAACAACCTTATAGAGCATAA 1840

  scaffold145|s     430924 ATCTTGCTCCTAAACCAAGAGCTCAATCACCTGAGTTGCCTCAGGTAAGA 430973
                             v              ii           i     i             
  rnd-4_family-       1841 ATATTGCTCCTAAACCAGAAGCTCAATCACTTGAGTCGCCTCAGGTAAGA 1890

  scaffold145|s     430974 CAGGGATAGAAAA-ACACAATATCAAAAATACTCATGAACATTCATGTGT 431022
                           i vi        i-  v               v       i       v 
  rnd-4_family-       1891 TACAGATAGAAAGCACTCAATATCAAAAATACGCATGAACGTTCATGTTT 1940

  scaffold145|s     431023 --TGACTTTGCCATTTATCACAGGTCATTATCCATTGAGAATACCGAGAA 431070
                           --   --        --  i    i i   iv i i              
  rnd-4_family-       1941 TATGA--TTGCCATT--TCGCAGGCCGTTACACGTCGAGAATACCGAGAA 1986

  scaffold145|s     431071 GCGGGCAAGGGGATTATGAAAAGGGATTATGAAAAAATCATACAAGGTTT 431120
                           i         -----vi ----         - i           v?  i
  rnd-4_family-       1987 ACGGGCAAGG-----CCG----GGGATTATG-AGAAATCATACAATNTTC 2026

  scaffold145|s     431121 GTATGATTTTGATGTGTCTCGGATAACAATACACAAAAAGCACAAGCCCC 431170
                                                 v??  i              ii v    
  rnd-4_family-       2027 GTATGATTTTGATGTGTCTCGGTNNACGATACACAAAAAGCATGACCCCC 2076

  scaffold145|s     431171 TACATAGTTCACAC-TTTCTGTGACTTGTCAAAATCATACATGATTTGTA 431219
                              i      i   -   i       i              i        
  rnd-4_family-       2077 TACGTAGTTCGCACTTTTTTGTGACTCGTCAAAATCATACACGATTTGTA 2126

  scaffold145|s     431220 TGATGGGATGGCACTGTTGAAATAACAGGAAATTGTATGATTTTGATGGT 431269
                               -  v i ----  i     vi i                       
  rnd-4_family-       2127 TGAT-GGCTAG----GTCGAAATCGCGGGAAATTGTATGATTTTGATGGT 2171

  scaffold145|s     431270 --CTGTCTG 431276
                           --    v  
  rnd-4_family-       2172 TGCTGTATG 2180

Matrix = 20p43g.matrix
Kimura (with divCpGMod) = 10.74
Transitions / transversions = 1.30 (35/27)
Gap_init rate = 0.05 (25 / 502), avg. gap size = 1.08 (27 / 25)


12 14.94 8.11 0.00 scaffold145|size441769 433132 433168 (8577) (CGCCTCG)n#Simple_repeat 1 40 (0) m_b1744s252i1 29784

  scaffold145|s     433132 CGCCTCGCGCCT-G-G-CACGCTCCTCGTGCCTCTGGCCT 433168
                                       - - - v   v     i     vv    
  (CGCCTCG)n#Si          1 CGCCTCGCGCCTCGCGCCTCGCGCCTCGCGCCTCGCGCCT 40

Matrix = Unknown
Transitions / transversions = 0.25 (1/4)
Gap_init rate = 0.08 (3 / 36), avg. gap size = 1.00 (3 / 3)


244 31.58 4.63 4.63 scaffold145|size441769 435051 435309 (6436) rnd-5_family-1006#Unknown 2215 2473 (399) m_b1744s001i94 29785

  scaffold145|s     435051 TCACTCAACTCATAGTCGAAATGTTGGCACATCGGACACCGCCTGCTTGC 435100
                               v   v ii iv v        i        v  v  i  vv     
  rnd-5_family-       2215 TCACACAAATTGTGTTGGAAATGTTAGCACATCGTACTCCACCGTCTTGC 2264

  scaffold145|s     435101 ATTGGCC--CAAATATACTCTCCACTGTTAAGATTCTATTCAACGACCTT 435148
                           i -- i --       v  vv iii    i i        ivv i v --
  rnd-5_family-       2265 GT--GTCTGCAAATATTCTAACTGTTGTTGAAATTCTATTTCCCAAAC-- 2310

  scaffold145|s     435149 GTCAAAGTCA---AGGAAGCT-CCAAGCCTTGGCTTTGTTCGATCTTGTC 435194
                           -v   ii   --- v -    -     ii vi v        vv --   
  rnd-5_family-       2311 -ACAAGATCATTCATG-AGCTACCAAGTTTGAGATTTGTTCGTGC--GTC 2356

  scaffold145|s     435195 GATCTATACTTGT-CTAC--GTCACACAGACTCTCGCCGCCTACCGCTTT 435241
                           - ivi i v  v -    --  i  vv i  v  v  v  v    ivv  
  rnd-5_family-       2357 -ACGCACAATTTTGCTACAGGTTACCAAAACACTAGCAGCATACCAGATT 2405

  scaffold145|s     435242 GCCAAAGC--TAAATGTATTGTC-CAGTCGTATTTTGATGGTACCGGCCG 435288
                            vi  v  --i  ---i   v  -  iiii vi ii        ii  v 
  rnd-5_family-       2406 GGTAATGCAGCAA---CATTCTCACAACTATTCTCCGATGGTACTAGCAG 2452

  scaffold145|s     435289 ACGTCAAACACACATGCAAAA 435309
                              i     viv   v     
  rnd-5_family-       2453 ACGCCAAACTTCCATCCAAAA 2473

Matrix = 20p43g.matrix
Kimura (with divCpGMod) = 39.54
Transitions / transversions = 1.00 (39/39)
Gap_init rate = 0.07 (19 / 258), avg. gap size = 1.26 (24 / 19)


1274 25.38 4.97 4.97 scaffold145|size441769 435757 436440 (5305) rnd-1_family-813#Unknown 56 739 (117) m_b1744s001i95 29786

  scaffold145|s     435757 CAAGAATCTACCATCAATCTACCGCAT---TAC---TATTGATCCAGTAG 435800
                                --- i  v       v?     ---?  ---v      ------ 
  rnd-1_family-         56 CAAGA---TGCCTTCAATCTTNCGCATGTCNACAGNGATTGAT------G 96

  scaffold145|s     435801 ATCTATTCCGTTGCATAGAGAAGGAATTTGGGGAGAATGCCAATTATGTA 435850
                           ?i? ?i vv v     v  ?     i  i  ?vv??v   v  i   vii
  rnd-1_family-         97 NCNTNCTGAGATGCATTGANAAGGAGTTCGGNCTNNCTGCAAACTATCCG 146

  scaffold145|s     435851 AAAGGTCACAGCAAGCAGTTCTTTCAAATGATGAA---GAACG-ATCATC 435896
                             i  ?   i i--  ?i v--   i iii?  i?---  ii?- i    
  rnd-1_family-        147 AAGGGNCACGGT--GCNATG--TTCGAGCANTGGNTGCGAGTNTACCATC 192

  scaffold145|s     435897 CCGGTGC-CTATCTGTATCCTATTTGTCGTGCATTAGGTGGAGCGCGGCA 435945
                            v     -i       ?   vi ?vv?  ?    vv     vv ?v    
  rnd-1_family-        193 CAGGTGCGTTATCTGTNTCCAGTNACNCGNGCATGTGGTGGTTCNAGGCA 242

  scaffold145|s     435946 AGATCTTTCCGTTGAAGGTGCACCGGGCGTGTTGATGAATCTCCCGTACT 435995
                              i  ?vvi  v  i     ?  ? vv  i        i  ?  i    
  rnd-1_family-        243 AGACCTNGGTGTAGAGGGTGCNCCNGCAGTATTGATGAACCTNCCATACT 292

  scaffold145|s     435996 ACTTGCAGTTTCTGAATTGGCGGAGTGCTGCTGTCGGTGGTAAGAGTGAT 436045
                             i v  i  i   v       - v -- v i  i    viii?     i
  rnd-1_family-        293 ACCTTCAATTCCTGCATTGGCG-ACT--TTCCGTTGGTGTCGGNAGTGAC 339

  scaffold145|s     436046 GGGATCCTAGCTACAAAACTATACATCATGCTACGGTCCGTGGAAGTAGT 436095
                            ?v  ?i ?- v v        v   ii  i i  ?  viiv   i i  
  rnd-1_family-        340 GNCATNTTN-CAAGAAAACTATTCATTGTGTTGCGNTCAACCGAAATGGT 388

  scaffold145|s     436096 AGCACTGCTTCGTGTATTGTCCATTTTACATCTGGCCGTGTGCATGCGAA 436145
                           ?  ?        ?  ?i  ? ?  ?i v   ? v  vi v  i?   v  
  rnd-1_family-        389 NGCNCTGCTTCGNGTNCTGNCNATNCTTCATNTCGCAATCTGTNTGCCAA 438

  scaffold145|s     436146 CTCGGTGGTTGGCGAGAAAGACGCATGAGTTGGCCGATTATGATTTTGGG 436195
                            v  i   i i  vi ?  vv i? v  v  i vvi       i  i  v
  rnd-1_family-        439 CGCGATGGCTAGCTGGNAATTCANAGGACTTAGGGAATTATGACTTCGGT 488

  scaffold145|s     436196 TACTACGATATGGGCAAAGTCTT-GACTTGCATGGAGA--CAGCATTCGA 436242
                           ii            ?    iv  -   vi-       i-- i --  i  
  rnd-1_family-        489 CGCTACGATATGGGNAAAGCATTNGACGC-CATGGAGGATCGG--TTTGA 535

  scaffold145|s     436243 --AGCCATCCTTG-ATGACCCCAGTCTATTTTTAGATGAAGACTTCATGC 436289
                           --  vi   vvv -   i-- v  -  v  ?  i               v
  rnd-1_family-        536 NGAGATATCAAAGAATGG--CGAG-CTTTTNTTGGATGAAGACTTCATGA 582

  scaffold145|s     436290 TCAATACAATGTTCAAGGAGATATCAGATCAAGTTGATCCATTTGCTGAG 436339
                            vi i---     ivv v i   v ?   v i  v           ? ?i
  rnd-1_family-        583 TGGAC---ATGTTTTCGCAAATAGCNGATAAGGTGGATCCATTTGCNGNA 629

  scaffold145|s     436340 TACATC-AGTCACATGT---ATGAACAG-AAGGTGACTCTCACAGTCACT 436384
                              v i-   i-     ---v   iv  -  i ------i  v   -iii
  rnd-1_family-        630 TACCTTGAGTT-CATGTTCACTGAGAAGCAAAG------CCAAAGT-GTC 671

  scaffold145|s     436385 GGTGCAAACAAT---GACGA---------TCTATTCTATGATGACCTACG 436422
                             i v  v?   ---     --------- i iii?  i   ? v  ?  
  rnd-1_family-        672 GGCGGAACNAATTCNGACGACGGTAAAGTTTTGCCNTACGATNAACTNCG 721

  scaffold145|s     436423 TGCGGCATTGTTCTATCC 436440
                              ? v ?          
  rnd-1_family-        722 TGCNGAANTGTTCTATCC 739

Matrix = 20p43g.matrix
Kimura (with divCpGMod) = 31.47
Transitions / transversions = 1.17 (89/76)
Gap_init rate = 0.07 (48 / 683), avg. gap size = 1.42 (68 / 48)

326 25.20 9.87 6.03 scaffold145|size441769 436261 436564 (5181) rnd-1_family-540#Unknown 683 997 (609) m_b1744s001i96 29786

  scaffold145|s     436261 CAGTCTATTTTTAGATGAAGACTTCATGCTCAATACAATGTTCAAGGAGA 436310
                            i  i   v   i               ---   i ?  i   i vi   
  rnd-1_family-        683 CGGTTTATATTTGGATGAAGACTTCATG---AATGCNATATTCGACAAGA 729

  scaffold145|s     436311 TATCAGATC-----------AAGT--TGATCCATTT-----GCTG--AGT 436340
                            -   v i -----------  i --  v   ?i ?----- i  --  v
  rnd-1_family-        730 T-TCATACCGACGAGNACGGAAATCCTGCTCCNCTNCNNCCGTTGGAAGA 778

  scaffold145|s     436341 A--CATCAGTCACATGTATGAACAGAAGGTGACTCTCACAGTCACTGGTG 436388
                            --   v??vi  vvi  i   vv    vv    ?vii  i iivi   v
  rnd-1_family-        779 AGCCATGNNATACCAATACGAAGTGAAGCAGACTNATGCAATTGACGGTT 828

  scaffold145|s     436389 CAAACAATGACGATCTATTCTATGATGACCTACGTGCGGCATTGTTCTAT 436438
                               - i -----   iii?  i  iv v  ?vi     v ?        
  rnd-1_family-        829 CAAA-AGT-----TCTGCCNTACGACCAACTNAATGCGGAANTGTTCTAT 872

  scaffold145|s     436439 CCATCCCGTAAAGATATCAT----ACAGACAG--ATGGTCTATCAACTGG 436482
                              i v  ?v    v v i?----   -    --  v   v vv vv   
  rnd-1_family-        873 CCACCGCGNCAAGAGAACGNNGAAACA-ACAGCTATTGTCGAAGACATGG 921

  scaffold145|s     436483 CCTAGCAGTTGTTGTTGCTGCAGCATTCCTGAAAGAA-TTCGCGA-CAAA 436530
                             --   i-  vv      -     v           - ?     - v  
  rnd-1_family-        922 CC--GCAA-TGAAGTTGCT-CAGCAGTCCTGAAAGAACTNCGCGATCCAA 967

  scaffold145|s     436531 ACAAAACCAACGCATCATTATCTTGCTAGTGCAG 436564
                            v   i i viv  -v    ---     v     
  rnd-1_family-        968 AGAAAGCTACTTCA-GATTA---TGCTACTGCAG 997

Matrix = 20p43g.matrix
Kimura (with divCpGMod) = 29.57
Transitions / transversions = 0.85 (33/39)
Gap_init rate = 0.09 (28 / 303), avg. gap size = 1.75 (49 / 28)


3886 2.62 1.09 0.00 scaffold145|size441769 436605 437062 (4683) C rnd-5_family-1489#Unknown (0) 463 1 m_b1744s001i97 29787

  scaffold145|s     436605 CAAGTCCGGATACGGCATTGAAGCTAGTAATAGCATTGCAGAATCTGTAC 436654
                                                   ?  i        ??       ? ?? 
C rnd-5_family-        463 CAAGTCCGGATACGGCATTGAAGCNAGCAATAGCATNNCAGAATCNGNNC 414

  scaffold145|s     436655 ATGCCTCAGCTACACATTCTCTGAAAATATACGGAACAATTCGCCTGGAC 436704
                           ?                          i                      
C rnd-5_family-        413 NTGCCTCAGCTACACATTCTCTGAAAACATACGGAACAATTCGCCTGGAC 364

  scaffold145|s     436705 AGTGCTGCAGCGGAAGGTCAGACACGCTCAAACAATGATTTTGGTAGATG 436754
                                         i        ?   ?                      
C rnd-5_family-        363 AGTGCTGCAGCGGAGGGTCAGACNCGCNCAAACAATGATTTTGGTAGATG 314

  scaffold145|s     436755 CTATGATAAGTTAGTCAATCCCAGAGGGAAGAATAAGTCTGAAACAAAAA 436804
                                                                             
C rnd-5_family-        313 CTATGATAAGTTAGTCAATCCCAGAGGGAAGAATAAGTCTGAAACAAAAA 264

  scaffold145|s     436805 CAAAGCCTTTGGGAGCAATGATTACATTACCAATTGAGCTTCAAACATCT 436854
                                                    i                        
C rnd-5_family-        263 CAAAGCCTTTGGGAGCAATGATTACGTTACCAATTGAGCTTCAAACATCT 214

  scaffold145|s     436855 TTA----ATGGTGGCAGGTAAACAATATGCTCCTAGATTGCGGAAAGCAT 436900
                             i----                i         ?               i
C rnd-5_family-        213 TTGTTTCATGGTGGCAGGTAAACGATATGCTCCNAGATTGCGGAAAGCAC 164

  scaffold145|s     436901 ATGATGATGCATTGGCAGCACAGCATCAGGATACATTGGAGCGTCAAAAG 436950
                                              i                              
C rnd-5_family-        163 ATGATGATGCATTGGCAGCGCAGCATCAGGATACATTGGAGCGTCAAAAG 114

  scaffold145|s     436951 CTGGCTGTTGCTAAAGAAATGGAAAAGAAGGGTGAAGAATATA-TTGAGG 436999
                                              i        ?   v    ?     -     v
C rnd-5_family-        113 CTGGCTGTTGCTAAAGAAACGGAAAAGANGGGGGAAGNATATACTTGAGC 64

  scaffold145|s     437000 GATGTGATTATCTCCAGCGTTGGCATTCAGATCGCTGTTGGAAGACCAAA 437049
                                                              i              
C rnd-5_family-         63 GATGTGATTATCTCCAGCGTTGGCATTCAGATCGCCGTTGGAAGACCAAA 14

  scaffold145|s     437050 GAGCATACATTGG 437062
                                        
C rnd-5_family-         13 GAGCATACATTGG 1

Matrix = 20p43g.matrix
Kimura (with divCpGMod) = 1.70
Transitions / transversions = 5.00 (10/2)
Gap_init rate = 0.00 (2 / 457), avg. gap size = 2.50 (5 / 2)


480 25.75 6.38 7.35 scaffold145|size441769 437064 437612 (4133) rnd-1_family-632#Unknown 8 551 (440) m_b1744s001i98 29788

  scaffold145|s     437064 AGTCTACAA-TAGCTTAACCAGTGAATCAGCAAAATTGAAAGCTGTGAAA 437112
                              v    i-i    v  v-     iv i  ? i i    v  ?  ?   
  rnd-1_family-          8 AGTATACAGGCAGCTGAAA-AGTGAGACGGCNAGACTGAATGCNGTNAAA 56

  scaffold145|s     437113 GAGCAGATACTCATCCAA--CGCAAAG-GAACCATCG--GGGAAGAAGCA 437157
                             i  i  -----  v  --  i? vv- iii v v --       vv i
  rnd-1_family-         57 GAACAAAT-----TCGAATTCGTNATTTGGGTCTTGGNTGGGAAGATCCG 101

  scaffold145|s     437158 GGGCACAAATGGTCGCAGAATGGA-TACTATTATACGTCAAAAGAGCTTC 437206
                           viv  ivv      vv i     i- ?vi  ?v v -     i  i  vi
  rnd-1_family-        102 CATCATCCATGGTCTAAAAATGGGGTNGCATNCTCC-TCAAAGGAACTAT 150

  scaffold145|s     437207 TTGATCATTTCATTCATGTAGTTCTGCCAATGGAAAAAGA-CCGAGATGT 437255
                            v  ?     v  ?v vi?v  ?v ?   ?i  v      -i  v  -  
  rnd-1_family-        151 TGGANCATTTGATNGAAANCGTNATNCCANCGGCAAAAGAATCGCGA-GT 199

  scaffold145|s     437256 TCCGACTGAGCCTCCGGTTGAA--TTCCGT-------GGAGGTATTAGTG 437296
                              i?    i  v   i -   --    ? -------i   v  i---- 
  rnd-1_family-        200 TCCANCTGAACCACCGAT-GAACCTTCCNTCACCGCCAGAGTTAC----G 244

  scaffold145|s     437297 ATCAGCATACCCTCGGTACTATGACCGACCTAGAATATATTAATAA---- 437342
                            -    ------ ?  ?  v viv i  v  i v  v i   vv  ----
  rnd-1_family-        245 A-CAGC------TNGGNACGAAATCTGAACTGGCATTTGTTACGAAGTNG 287

  scaffold145|s     437343 -TAATCAGAGTGGAATGAGCATTGAAGAAATTAAAGCAAATGCA-ATCAA 437390
                           -    v iii  i    ------   ?  v ?   i   i    -  v  
  rnd-1_family-        288 GTAATGAAGATGAAATG------GAANAATTNAAAACAAGTGCACATGAA 331

  scaffold145|s     437391 AGA-GAGAGAGA--GGAGGGAGCTTGAAGGAGAAACAGATCGAGATACTA 437437
                           ii -    v   --?  i i  ----    ii    v     ------ i
  rnd-1_family-        332 GAACGAGATAGACTNGAAGAAG----AAGGGAAAACTGATCG------TG 371

  scaffold145|s     437438 ATCTTCAAAGTAATATCCAACCA-GC----ATTTGACGATTCATTGATTG 437482
                           i  vv     i iiv v   i  -  ----?v i     ??v?       
  rnd-1_family-        372 GTCAGCAAAGCAGCCTACAATCATGCCCGANGTCGACGANNANTTGATTG 421

  scaffold145|s     437483 GCTTCAAGATTGA-ATATTGTTTCAGCTATGATGAAGAAGATGGGACACC 437531
                            ?   vii     -  ii      - v        ?  i        vvv
  rnd-1_family-        422 GNTTCCGAATTGAGATGCTGTTTC-GATATGATGANGAGGATGGGACTAA 470

  scaffold145|s     437532 CTATCTTGCA-TGGTGTGATGGAGAAGTTGTTTCTGTTGTG-AATGAAAG 437579
                               -v i  -      v    i v   vvvv  v -    -    v  i
  rnd-1_family-        471 CTAT-GTACAGTGGTGTCATGGGGTAGTACAGTCAG-TGTGCAATGCAAA 518

  scaffold145|s     437580 AAC-AAGAATGGTAATGATTAAGTGGAACAAAGA 437612
                              -  v?   v v  -     i     i? i  
  rnd-1_family-        519 AACGAATNATGTTCAT-ATTAAATGGAATNAGGA 551

Matrix = 20p43g.matrix
Kimura (with divCpGMod) = 32.20
Transitions / transversions = 0.93 (63/68)
Gap_init rate = 0.11 (59 / 548), avg. gap size = 1.27 (75 / 59)

366 31.90 0.00 0.00 scaffold145|size441769 437518 437680 (4065) rnd-1_family-921#Unknown 1 163 (362) m_b1744s001i99 29788

  scaffold145|s     437518 GAAGATGGGACACCCTATCTTGCATGGTGTGATGGAGAAGTTGTTTCTGT 437567
                             i       vvi v    iv  ?           v vii   vv  vi 
  rnd-1_family-          1 GAGGATGGGAGTTCGTATCCAGCNTGGTGTGATGGTGTGATTGAGTCGAT 50

  scaffold145|s     437568 TGTGAATGAAAGAACAAGAATGGTAATGATTAAGTGGAACAAAGAAAAAG 437617
                           v  v i    v ?vii    i    i    v i      iiv   ?    
  rnd-1_family-         51 AGTCAGTGAACGNTTGAGAACGGTAGTGATAAGGTGGAATGCAGANAAAG 100

  scaffold145|s     437618 TGGTCGAGGGAGATGCATTGGAAAGTAAACACAAGTTATTGGTGAGTAGG 437667
                            v i   v     iv ii   vi        ivv   ii  iv vv v v
  rnd-1_family-        101 TTGCCGATGGAGACTCGCTGGCGAGTAAACATCCGTTGCTGAAGTCTTGT 150

  scaffold145|s     437668 TGGAACCCGAGAA 437680
                                i  i i  
  rnd-1_family-        151 TGGAATCCAAAAA 163

Matrix = 20p43g.matrix
Kimura (with divCpGMod) = 40.06
Transitions / transversions = 1.00 (26/26)
Gap_init rate = 0.00 (0 / 162), avg. gap size = 0.0 (0 / 0)


254 7.95 0.00 7.89 scaffold145|size441769 437837 437877 (3868) rnd-1_family-632#Unknown 794 831 (160) m_b1744s001i100 29789

  scaffold145|s     437837 ACAAGATTTCAGTGAGTCACTAGTCCAGTCACTAGTAAATT 437877
                               i i ---                           v  
  rnd-1_family-        794 ACAAAACT---GTGAGTCACTAGTCCAGTCACTAGTAATTT 831

Matrix = 20p43g.matrix
Kimura (with divCpGMod) = 8.41
Transitions / transversions = 2.00 (2/1)
Gap_init rate = 0.07 (3 / 40), avg. gap size = 1.00 (3 / 3)


268 22.65 10.05 8.90 scaffold145|size441769 437851 438039 (3706) rnd-1_family-921#Unknown 335 525 (0) m_b1744s001i101 29788

  scaffold145|s     437851 AGTCACTAGTCCAGTCACTAGTAAA--TTGCCAAATTTCATCGTAAATCG 437898
                                                    --v  -v       iv  i--   v
  rnd-1_family-        335 AGTCACTAGTCCAGTCACTAGTAAAACATG-AAAATTTCGACGC--ATCT 381

  scaffold145|s     437899 CCAAGAA-GATGACCTTCC-AGTCAAAATGTTTTGCTGAAATTTTT---T 437943
                            vi i  -  v        -i   i ----     ------     --- 
  rnd-1_family-        382 CAGAAAATGAGGACCTTCCTGGTCGA----TTTTG------TTTTTAGGT 421

  scaffold145|s     437944 TCC-CAG---GCAATCATCA-----CCATGATCTATGAGATCCCCAATTT 437984
                           v  -i  --- v   v    -----   vvv    ii  iiivv   v  
  rnd-1_family-        422 GCCTTAGTGAGAAATGATCAGGAGGCCAATCTCTACAAGGCTGACAAGTT 471

  scaffold145|s     437985 TCATAGTGATCAGAGTGGGGAAAA---ATTTCGGCCATTTTGACCATTGC 438031
                               i  v  ii --- i i    ---    i  v - i  v    v   
  rnd-1_family-        472 TCATGGTTATTGG---GAGAAAAAAATATTTTGGGC-TCTTCACCAGTGC 517

  scaffold145|s     438032 ACCCCCTA 438039
                            v      
  rnd-1_family-        518 AGCCCCTA 525

Matrix = 20p43g.matrix
Kimura (with divCpGMod) = 25.63
Transitions / transversions = 0.95 (19/20)
Gap_init rate = 0.13 (25 / 188), avg. gap size = 1.44 (36 / 25)


285 18.12 7.97 12.03 scaffold145|size441769 437902 438039 (3706) C rnd-1_family-774#Unknown (280) 133 1 m_b1744s001i102 29790

  scaffold145|s     437902 AGAAGATGAC-CTTCC-AGTCAAAATGTTTTGCTGAAATTTTT-----TT 437944
                                 -   -     -i  ---   v           i  v ----- i
C rnd-1_family-        133 AGAAGA-GACACTTCCTGGT---AATTTTTTGCTGAAACTTGTACACATC 88

  scaffold145|s     437945 CCCAGGCAATC-ATCACCATGATCTATGAGATCCCCAATTTTCATAGTGA 437993
                           i v v v  i -    -------    v       v  v     i ivi 
C rnd-1_family-         87 TCAATGAAACCTATCA-------CTATCAGATCCCAAAGTTTCACAAGAA 45

  scaffold145|s     437994 TCAGAGTGGGGAAAAATTT---CGGCCATTTTGACCATTGCACCCCCTA 438039
                                ----     vv   ---i       i -    v           
C rnd-1_family-         44 TCAGA----GGAAATTTTTTGGTGGCCATTCT-ACCAGTGCACCCCCTA 1

Matrix = 20p43g.matrix
Kimura (with divCpGMod) = 20.69
Transitions / transversions = 0.83 (10/12)
Gap_init rate = 0.15 (21 / 137), avg. gap size = 1.29 (27 / 21)


380 28.12 4.65 0.75 scaffold145|size441769 438124 438252 (3493) C rnd-1_family-411#Unknown (231) 680 547 m_b1744s001i103 29791

  scaffold145|s     438124 TAGGATATAGAGTGGCATTGGCCATTTTCTGTATTATGTTG---TGCCCT 438170
                              i v  i v  ii     v  iv   i -i  i i  v --- i v i
C rnd-1_family-        680 TAGAAAATGGCGTAACATTGTCCGATTTTT-CATCACGTGGGGGTACGCC 632

  scaffold145|s     438171 GAGATATCCCCACAAAATACATCCACAGTTGCTGT-AAAAATCAATGAAA 438219
                                   i     v  i        i ii?ii  -       i i  v 
C rnd-1_family-        631 GAGATATCTCCACATAACACATCCACGGCCNTCGTAAAAAATCGACGACA 582

  scaffold145|s     438220 AACATGAA-ATCA-TCAACAGAATGGTGAATTCAT 438252
                            v      - i i-  i v   i  i       i 
C rnd-1_family-        581 ACCATGAACACCGCTCGAAAGAGTGATGAATTCGT 547

Matrix = 20p43g.matrix
Kimura (with divCpGMod) = 25.55
Transitions / transversions = 2.60 (26/10)
Gap_init rate = 0.04 (5 / 128), avg. gap size = 1.40 (7 / 5)


4271 3.98 0.40 0.20 scaffold145|size441769 439583 440086 (1659) scaffold46|size1342926_(dbseq-nr_577)_[710911,717439]#LTR/Gypsy 1 505 (6024) m_b1744s001i104 29792

  scaffold145|s     439583 TGACATGAGCCAAGGATACCTACTGGTACCCCTGACCCAACCTGGGCCCA 439632
                                                                       i     
  scaffold46|si          1 TGACATGAGCCAAGGATACCTACTGGTACCCCTGACCCAACCTGAGCCCA 50

  scaffold145|s     439633 ATATCAGGCCCATGGGTACACAGACAAATAGGAATTATCCTAACTAAGGG 439682
                                          v      v           i               
  scaffold46|si         51 ATATCAGGCCCATGGCTACACATACAAATAGGAACTATCCTAACTAAGGG 100

  scaffold145|s     439683 TAGGATCCCACCAAATAGAAGCAGGACTCATTAACAAGACCATTTAGTCC 439732
                                                                       v     
  scaffold46|si        101 TAGGATCCCACCAAATAGAAGCAGGACTCATTAACAAGACCATTGAGTCC 150

  scaffold145|s     439733 TGCAGGACTTCTTAACAAGACCATTGGGTCCTGGGGGACCCACTGGCAGG 439782
                                                                             
  scaffold46|si        151 TGCAGGACTTCTTAACAAGACCATTGGGTCCTGGGGGACCCACTGGCAGG 200

  scaffold145|s     439783 ATTACATCTACAGCCTAATTAGGTTCAAGTGGATTCAGGTTGGCATGCAA 439832
                                                             i  i            
  scaffold46|si        201 ATTACATCTACAGCCTAATTAGGTTCAAGTGGATCCAAGTTGGCATGCAA 250

  scaffold145|s     439833 GAATGCATGTACAGCCCAAACCAGGTGCATGTACACCCAGTTTGGCATGC 439882
                                                                             
  scaffold46|si        251 GAATGCATGTACAGCCCAAACCAGGTGCATGTACACCCAGTTTGGCATGC 300

  scaffold145|s     439883 ATGATTCCAATAGGGTTCATGCAAATCTAACCTTTTTGAATTACATGAAA 439932
                                                            ii i          v  
  scaffold46|si        301 ATGATTCCAATAGGGTTCATGCAAATCTAACCTCCTCGAATTACATGCAA 350

  scaffold145|s     439933 AATGCATGATAAACTCGAGAGGACTACCATGAGGCAGTCCTCATTTTCAG 439982
                                        i v                                 i
  scaffold46|si        351 AATGCATGATAAATTAGAGAGGACTACCATGAGGCAGTCCTCATTTTCAA 400

  scaffold145|s     439983 TTAGTTTTTTAGCTCATAAAAATAAACTCCAAACAACTGGAACATCC-TT 440031
                            i            i  -                             -  
  scaffold46|si        401 TCAGTTTTTTAGCTTAT-AAAATAAACTCCAAACAACTGGAACATCCTTT 449

  scaffold145|s     440032 TTTTCTACTTCTTATCTACAACTAACTTTCGATTACTTCCGGCTTAGGTC 440081
                                                   vi i  i                   
  scaffold46|si        450 TTTTCTACTTCTTATCTACAACTACTTCTCAATTACTTCCGGCTTAGGTC 499

  scaffold145|s     440082 A-TATC 440086
                            -    
  scaffold46|si        500 ACTATC 505

Matrix = 20p43g.matrix
Kimura (with divCpGMod) = 3.91
Transitions / transversions = 2.33 (14/6)
Gap_init rate = 0.01 (3 / 503), avg. gap size = 1.00 (3 / 3)


498 27.59 0.00 2.56 scaffold145|size441769 440223 440382 (1363) rnd-1_family-926#Unknown 265 420 (44) m_b1744s001i105 29793

  scaffold145|s     440223 AGTTCAGTCATTGGAACTGTATCAAAAATGTTTCATCTCCCTGATATTTT 440272
                                         i v  i   -      v i       vv i i    
  rnd-1_family-        265 AGTTCAGTCATTGGGAGTGCATC-AAAATGATCCATCTCCAAGGTGTTTT 313

  scaffold145|s     440273 TGCTCTTGTGAAGGGTCAACACAACTATATATGTGTTTTAGGAGTCATTT 440322
                             i v i?v       vi i i i i -   v     v -- i    v  
  rnd-1_family-        314 TGTTGTCNGGAAGGGTAGATATAGCCA-ATAAGTGTTGT--GGGTCAATT 360

  scaffold145|s     440323 GTTTGCTCCGAATAACAGAAATGCCTCTAGAAATTGTAATAATTTTCCAG 440372
                           v      ? i  iii  i       iv  vi?vvii i  i i v    i
  rnd-1_family-        361 TTTTGCTNCAAACGGCAAAAATGCCCATATGNTACATGATGACTGTCCAA 410

  scaffold145|s     440373 AAACTGCCAA 440382
                             v   ?   
  rnd-1_family-        411 AACCTGNCAA 420

Matrix = 20p43g.matrix
Kimura (with divCpGMod) = 35.39
Transitions / transversions = 1.53 (26/17)
Gap_init rate = 0.03 (4 / 159), avg. gap size = 1.00 (4 / 4)


453 23.97 6.08 3.23 scaffold145|size441769 440879 441059 (686) scaffold6|size974155_(dbseq-nr_242)_[434985,441336]#LTR/Gypsy 248 433 (5919) m_b1744s001i106 29794

  scaffold145|s     440879 TCACAGTGT--CATTCTTGGATGAAAGGAATTGTATTGCCCGCTCATCCT 440926
                                v   -- i  i v          i    i       vii     v
  scaffold6|siz        248 TCACATTGTTTCGTTTTAGGATGAAAGGGATTGCATTGCCCTTCCATCCA 297

  scaffold145|s     440927 CATTTTGCTA-TTAAAACATGTCGACAATAAGCTCCCAATTAA---TCAA 440972
                                - i  -  iv  ivii vi           v     v ---   v
  scaffold6|siz        298 CATTT-GTTAATTGTAATTCATAAACAATAAGCTCACAATTTACTTTCAT 346

  scaffold145|s     440973 CAACAAAACACCTTTGTCA--TTCACTTACAAAAT-TCTACTGTTAATAT 441019
                                 --- i  v i   --  i ii    v   -vv  i--   i   
  scaffold6|siz        347 CAACAA---ATCTATATCACCTTTATCTACATAATAGGTAT--TTAGTAT 391

  scaffold145|s     441020 GTTTTA--ACCATATGACTGAGGTCGCTATTTATAGGTAGCC 441059
                           v     --v   v i i  v     i    i     i     
  scaffold6|siz        392 TTTTTATCTCCAAACGGCTTAGGTCACTATCTATAGATAGCC 433

Matrix = 20p43g.matrix
Kimura (with divCpGMod) = 27.81
Transitions / transversions = 1.33 (24/18)
Gap_init rate = 0.07 (12 / 180), avg. gap size = 1.42 (17 / 12)


1733 22.93 3.77 3.31 scaffold145|size441769 441069 441519 (226) rnd-5_family-2218#Unknown 3 455 (10) m_b1744s001i107 29795

  scaffold145|s     441069 GATTCACTTTGCTGAGAGCATGCATTCTCCTCATGAGTCCTTCATCATTT 441118
                             i      i  iii   i i  i i  i i ii  v          v i
  rnd-5_family-          3 GACTCACTTCGCCAGGAGTACGCGTCCTTCCCGCGACTCCTTCATCAATC 52

  scaffold145|s     441119 CACATAATCCCAGTCTCTACAAGAACGTGGGTCTACTCCATAGTTGTGTG 441168
                            v  v      v  v   vi           v       i  -       
  rnd-5_family-         53 CCCAGAATCCCCGTATCTCTAAGAACGTGGGACTACTCCGTA-TTGTGTG 101

  scaffold145|s     441169 CAGTCACCATTCACTACA-ACGAGAATATGCAAAGTGTCATTGA------ 441211
                                 i i v i i   -      i i           ?    ------
  rnd-5_family-        102 CAGTCATCGTACGCCACATACGAGAGTGTGCAAAGTGTCNTTGAAGAGCA 151

  scaffold145|s     441212 ----TGC-AGCGACTAAGAAGTTAGTGAGTACTATACCTCATACTTGTGC 441256
                           ----   - iv v        i v      iviii  v  iii   ii  
  rnd-5_family-        152 CTTCTGCAAAAGCCTAAGAAGCTTGTGAGTGACGCACGTCGCGCTTACGC 201

  scaffold145|s     441257 ATAGGCTGGGGAAAA-CATTATGTCATAGACACAAGTTGTCCTGATGACA 441305
                                     i    - i v i    v    ---  -        vi  i
  rnd-5_family-        202 ATAGGCTGGGAAAAACCGTGACGTCAGAGAC---AG-TGTCCTGAGAACG 247

  scaffold145|s     441306 CAGATATACTGTGTTTGCTCATAATCACTGATCAAGAG-AAAATGAAGAA 441354
                              i      vi          i i  vv i   ii  -    v   vi 
  rnd-5_family-        248 CAGGTATACTCCGTTTGCTCATGACCAAAGGTCAGAAGCAAAAAGAACGA 297

  scaffold145|s     441355 GGCATTTGCATTGTGATGTTGTAAATTCACCTTG-TGCAGGATGACATTA 441403
                            iv             i  i  ii iv   i   -    i  ----  i 
  rnd-5_family-        298 GAGATTTGCATTGTGACGTCGTGGACGCACTTTGCTGCAAGA----ATCA 343

  scaffold145|s     441404 CATAGTGGTACTCAATTATTTGCACTCTTGAAAACAATCCCTCAATGTGA 441453
                           ---  i           v vv i   v--     - ii  ii   v  i 
  rnd-5_family-        344 ---AGCGGTACTCAATTCTGAGTACTA--GAAAA-AGCCCTCCAAGGTAA 387

  scaffold145|s     441454 GTCACTTAGA-GCTGTCCATTTCAGACTTCAGCCCTTTTAGTAAAGAGAG 441502
                            v      v -       ?    i     v       v    i       
  rnd-5_family-        388 GGCACTTATAGGCTGTCCNTTTCGGACTTAAGCCCTTGTAGTGAAGAGAG 437

  scaffold145|s     441503 GCA-ATAGTGTAATCATA 441519
                             ?-   i    i  i  
  rnd-5_family-        438 GCNTATAATGTAGTCGTA 455

Matrix = 20p43g.matrix
Kimura (with divCpGMod) = 21.20
Transitions / transversions = 2.03 (67/33)
Gap_init rate = 0.05 (24 / 450), avg. gap size = 1.33 (32 / 24)


334 26.92 4.91 4.27 scaffold145|size441769 441574 441736 (9) C rnd-1_family-833#Unknown (34) 1078 915 m_b1744s001i108 29796

  scaffold145|s     441574 TAATGTT-TTTTAATAAGA-TTTAG-TTGAATTCCTGTATTAGTGTATGC 441620
                              i i -   ? i  v  - i   -     i  vvv  i        i 
C rnd-1_family-       1078 TAACGCTATTTNAGTACGAGTCTAGGTTGAACTCGATTACTAGTGTATAC 1029

  scaffold145|s     441621 CTGCCTTTAGAAAGGGACA-TAATTTGTATATA-CATAAGGGAGTGCACA 441668
                            -i   i ii   i  i  - i  v     ?i -i   ---        i
C rnd-1_family-       1028 C-ACCTCTGAAAAAGGGCAATGATATGTATNCAATATA---GAGTGCACG 983

  scaffold145|s     441669 TGTCCCCTCAGAGCTTCAGCATCTAACGACTTGACATGACTCT---GAAG 441715
                              v  vvvii     ii?vv   v v     vi i      i---    
C rnd-1_family-        982 TGTGCCAAAGAAGCTTTGNGCTCTTAGGACTTTGCGTGACTCCCTAGAAG 933

  scaffold145|s     441716 ATATGTATATGATATTCAAAA 441736
                            ---  i i  i v       
C rnd-1_family-        932 A---GTGTGTGGTTTTCAAAA 915

Matrix = 20p43g.matrix
Kimura (with divCpGMod) = 32.32
Transitions / transversions = 1.80 (27/15)
Gap_init rate = 0.08 (13 / 162), avg. gap size = 1.15 (15 / 13)


4074 1.31 1.09 0.00 scaffold1463|size14888 20 476 (14432) C rnd-1_family-1369#Unknown (188) 462 1 m_b3194s001i99 29797

  scaffold1463|         20 GGGTTGATTAAAACTACTAAATTATGCT-ACCACACTGTTGTGTGCTTAG 68
                                                       -                     
C rnd-1_family-        462 GGGTTGATTAAAACTACTAAATTATGCTGACCACACTGTTGTGTGCTTAG 413

  scaffold1463|         69 GTTTCAATCTTGATCTTCAGCAAATTATGAGCATGTGAAATGAGGATGAA 118
                                                                             
C rnd-1_family-        412 GTTTCAATCTTGATCTTCAGCAAATTATGAGCATGTGAAATGAGGATGAA 363

  scaffold1463|        119 AATGGCAAGGATTGTTTCTTTTGACATGGTTTTGCATGTTGTGTCCACGT 168
                                                                             
C rnd-1_family-        362 AATGGCAAGGATTGTTTCTTTTGACATGGTTTTGCATGTTGTGTCCACGT 313

  scaffold1463|        169 GAGATTTT--GGTAACCAGGATTAGACTTTTT-GTACCCAAAATCCTTCG 215
                                   --                      -                 
C rnd-1_family-        312 GAGATTTTTTGGTAACCAGGATTAGACTTTTTTGTACCCAAAATCCTTCG 263

  scaffold1463|        216 AAG-AGGTCACGGAGTTGTGAATGTGTGAAAGATACCCTTCACAAATAAG 264
                           i  -                                              
C rnd-1_family-        262 GAGGAGGTCACGGAGTTGTGAATGTGTGAAAGATACCCTTCACAAATAAG 213

  scaffold1463|        265 GTAGATATGGAAGGAGTCACAAAAACACAGAAGATCTCCATTCTAGGAGG 314
                                                       i                     
C rnd-1_family-        212 GTAGATATGGAAGGAGTCACAAAAACACGGAAGATCTCCATTCTAGGAGG 163

  scaffold1463|        315 ACTCGACAATTTAATTGTAGAGTCTCCAACCACTGTATCCAACAATCAAT 364
                                  i                        i       i         
C rnd-1_family-        162 ACTCGACGATTTAATTGTAGAGTCTCCAACCATTGTATCCGACAATCAAT 113

  scaffold1463|        365 CATCAGAGACGTAGTTCAAGAAAATCCATCACGATTCAATCCCACTTTCA 414
                               i                                             
C rnd-1_family-        112 CATCGGAGACGTAGTTCAAGAAAATCCATCACGATTCAATCCCACTTTCA 63

  scaffold1463|        415 CGTGAAGTTTTGCTGAGCGGTCATAAAGCACTTCAAGTTCCCATTGAAGC 464
                                                                             
C rnd-1_family-         62 CGTGAAGTTTTGCTGAGCGGTCATAAAGCACTTCAAGTTCCCATTGAAGC 13

  scaffold1463|        465 TGGTGACAACGG 476
                                       
C rnd-1_family-         12 TGGTGACAACGG 1

Matrix = 20p43g.matrix
Kimura (with divCpGMod) = 0.53
Transitions / transversions = 1.00 (6/0)
Gap_init rate = 0.01 (4 / 456), avg. gap size = 1.25 (5 / 4)


1132 10.73 3.38 5.60 scaffold1463|size14888 469 705 (14203) C rnd-1_family-56#Unknown (110) 244 13 m_b3194s001i100 29798

  scaffold1463|        469 GACAACGGAACATCATGTTACGACAGGTTACGACC--ACGACCACGTTAC 516
                                  i  ------  v     ---        --      i - v -
C rnd-1_family-        244 GACAACGAAA------GTGACGAC---TTACGACCGAACGACCGC-TGA- 206

  scaffold1463|        517 TGCCACCAAA--GTCGTGAAGTCACGACCATGT-ACTACCT-TAAAGTCG 562
                           - i ii    --     -    i          -      ?-?       
C rnd-1_family-        205 -GTCGTCAAAATGTCGT-AAGTTACGACCATGTTACTACCNCNAAAGTCG 158

  scaffold1463|        563 TAACTGACGACC--GTTACGCCAGCCAAAGTCGCCACTGACGACCATGTT 610
                            v          --      v  ?         i  v             
C rnd-1_family-        157 TCACTGACGACCATGTTACGACANCCAAAGTCGTCAGTGACGACCATGTT 108

  scaffold1463|        611 ACGACATCAAAAGTCGCCACTGACGAACATGTTACGACACCAAAAGTCGC 660
                                 ? v       i  v v    v            ? v       i
C rnd-1_family-        107 ACGACANCCAAAGTCGTCAGTTACGACCATGTTACGACANCCAAAGTCGT 58

  scaffold1463|        661 CACTGACGAACATGTTACGACAATCGAAGTCGTCAGTTACGACCA 705
                             v      v            ii i           ?       
C rnd-1_family-         57 CAGTGACGACCATGTTACGACAGCCAAAGTCGTCAGTNACGACCA 13

Matrix = 20p43g.matrix
Kimura (with divCpGMod) = 10.96
Transitions / transversions = 1.00 (12/12)
Gap_init rate = 0.08 (18 / 236), avg. gap size = 1.17 (21 / 18)


901 19.98 14.58 0.77 scaffold1463|size14888 504 846 (14062) rnd-4_family-1649#Unknown 311 700 (3) m_b3194s001i101 29799

  scaffold1463|        504 ACGACCACGTTACTGCCACCAAAGTCGTGAAGTCACGACCATGT-ACTAC 552
                                 vv  v  vi  i   i      v -  i      vv  -     
  rnd-4_family-        311 ACGACCTAGTGACGACCGCCAGAGTCGTCA-GTTACGACCCGGTGACTAC 359

  scaffold1463|        553 CTTAAAGT-----CGT---AACTGACGACC------------GTTACG-- 580
                            ?iv i  -----i  ---           ------------  ?   --
  rnd-4_family-        360 CNCCAGGTGACCCTGTGACAACTGACGACCCATTNNTCGTCAGTNACGAC 409

  scaffold1463|        581 CCAG---CC--AAAGTCGCCACT--G----ACGACCATGTTACGACATCA 619
                              ?---  --i v ? ii  ? -- ---- v     v  v i   v ?v
  rnd-4_family-        410 CCANTTTCCTTGATGNCATCANTTGGTCCTAGGACCAGGTGATGACCTNC 459

  scaffold1463|        620 AAAGTCGCCACTGACGAACATGTTACGACACCAAAAGTCGCCACTGACGA 669
                           vi     i vv v    v  ?  v     v vv i     i iv v    
  rnd-4_family-        460 TGAGTCGTCTGTTACGACCANGTGACGACCCGCAGAGTCGTCGGTTACGA 509

  scaffold1463|        670 ACATGTTACGACAATCGAAGTCGTCAGTTA-CGACCAGTCGACGACCGCT 718
                           v  -  v     vv?  i            -    v  vi       ? i
  rnd-4_family-        510 CCA-GTGACGACCCNCGGAGTCGTCAGTTATCGACAAGGTGACGACCNCC 558

  scaffold1463|        719 TG--TCGACCATTAAAGAAGTAAATGACGACTCGGACGACCCATCTGACA 766
                           v --   v vi        v   v                   v     i
  rnd-4_family-        559 AGAGTCGTCAGTTAAAGAATTAACTGACGACTCGGACGACCCAACTGACG 608

  scaffold1463|        767 ACGACTGACGAC---AC-------ATCGCGACTGAAGTGACG---CTAGA 803
                             i v v     ---  -------i   i             ---  v v
  rnd-4_family-        609 ACAAGTCACGACCGGACTACTTTGGTCGTGACTGAAGTGACGACTCTCGC 658

  scaffold1463|        804 CGAGATTTTTCGCTAAAAAGAAGATATTTTTAGCGAGTTGCCT 846
                              i   v           -           i           
  rnd-4_family-        659 CGAAATTATTCGCTAAAAA-AAGATATTTTTGGCGAGTTGCCT 700

Matrix = 20p43g.matrix
Kimura (with divCpGMod) = 22.89
Transitions / transversions = 0.62 (26/42)
Gap_init rate = 0.05 (17 / 342), avg. gap size = 3.12 (53 / 17)


307 2.56 5.13 0.00 scaffold1463|size14888 855 893 (14015) C genome_3_8709#DNA (381) 41 1 m_b3194s001i102 29800

  scaffold1463|        855 CTGGGTAACACACACTC--GGCAGAAGTTGTCATAGGTCCT 893
                                  v         --                      
C genome_3_8709         41 CTGGGTACCACACACTCCGGGCAGAAGTTGTCATAGGTCCT 1

Matrix = 20p43g.matrix
Kimura (with divCpGMod) = 2.61
Transitions / transversions = 0.00 (0/1)
Gap_init rate = 0.03 (1 / 38), avg. gap size = 2.00 (2 / 1)


433 15.66 15.53 0.85 scaffold1463|size14888 895 997 (13911) genome_9_18770#DNA 71 188 (458) m_b3194s001i103 29801

  scaffold1463|        895 CCTTTGGTTGGAGATCAAGATCCAGATACGAAAAAGGTATCTTCGTAATG 944
                                      vi               i  i               v  
  genome_9_1877         71 CCTTTGGTTGGCAATCAAGATCCAGATATGAGAAAGGTATCTTCGTACTG 120

  scaffold1463|        945 ---GATAGATTA-----ATATC------ACTCTCTGTAGAGTCATAGG-- 978
                           ---   ivi  i-----  i i------     v v        i   --
  genome_9_1877        121 TATGATGCGTTGGAATTATGTTCTACGGACTCTATTTAGAGTCACAGGAA 170

  scaffold1463|        979 AACAAGAATCAAACACGGT 997
                             i  i        -    
  genome_9_1877        171 AATAAAAATCAAAC-CGGT 188

Matrix = 20p43g.matrix
Kimura (with divCpGMod) = 16.77
Transitions / transversions = 2.20 (11/5)
Gap_init rate = 0.04 (4 / 102), avg. gap size = 4.25 (17 / 4)


1011 5.84 0.72 1.45 scaffold1463|size14888 1674 1812 (13096) C rnd-1_family-433#Unknown (242) 221 84 m_b3194s001i104 29802

  scaffold1463|       1674 TAGAAAAAAATATTTTTCGCCCATTCTTCTGTCAGAGGTATAATAAGTGG 1723
                                                                             
C rnd-1_family-        221 TAGAAAAAAATATTTTTCGCCCATTCTTCTGTCAGAGGTATAATAAGTGG 172

  scaffold1463|       1724 TATTT-GGATGCGCTCTGGACTTAGGTTGAAATCTTTTGGCAGTGCATTT 1772
                                -          i       v                   i i  v
C rnd-1_family-        171 TATTTTGGATGCGCTCCGGACTTACGTTGAAATCTTTTGGCAGTACGTTG 122

  scaffold1463|       1773 ACATTATTTTTTTGGCGTTGATATGTACATTGTCGAACTG 1812
                            v        v?             -- i           
C rnd-1_family-        121 AAATTATTTTGNTGGCGTTGATATG--CGTTGTCGAACTG 84

Matrix = 20p43g.matrix
Kimura (with divCpGMod) = 4.00
Transitions / transversions = 1.00 (4/4)
Gap_init rate = 0.02 (3 / 138), avg. gap size = 1.00 (3 / 3)


6947 3.90 5.35 4.12 scaffold1463|size14888 1813 2747 (12161) C genome_5_144#DNA (0) 946 1 m_b3194s001i105 29803

  scaffold1463|       1813 GAAGAAACACAAAACTTTATGATTTTTTGGGAAGCGTTTGAATTGTTCGG 1862
                                     i      -         -  v    i              
C genome_5_144#        946 GAAGAAACACGAAACTT-ATGATTTTT-GGCAAGCATTTGAATTGTTCGG 899

  scaffold1463|       1863 TGGAGTACTACATTATTTACACATGGTACATACATAATATAATTACAAAG 1912
                                     i              v              v         
C genome_5_144#        898 TGGAGTACTATATTATTTACACATGTTACATACATAATATTATTACAAAG 849

  scaffold1463|       1913 GAGTCGTCACACATACGTTTTAAGGCCAATTTCAATCATGGAATATCTCT 1962
                                ---            -    i                        
C genome_5_144#        848 GAGTC---ACACATACGTTT-AAGGTCAATTTCAATCATGGAATATCTCT 803

  scaffold1463|       1963 CGAAGACATGGATAGGTAATTACTAAATTAATTATTGCATGTTTTATTCA 2012
                              v     v           v   v                        
C genome_5_144#        802 CGACGACATTGATAGGTAATTCCTATATTAATTATTGCATGTTTTATTCA 753

  scaffold1463|       2013 CAATTGATTTATTGTTTGCGTGGGGAATAAATAGTTAAGAATAATAAAGG 2062
                           i                      i                          
C genome_5_144#        752 TAATTGATTTATTGTTTGCGTGGAGAATAAATAGTTAAGAATAATAAAGG 703

  scaffold1463|       2063 TAAAAACATTTTTAGGCGTCCCTATTTGTACGTTTTGGTGGATATTTTGC 2112
                                                          v                  
C genome_5_144#        702 TAAAAACATTTTTAGGCGTCCCTATTTGTACCTTTTGGTGGATATTTTGC 653

  scaffold1463|       2113 ATGGGTGCCAGTGGGGTGCCAGTGGGGCGACATTGGGG------------ 2150
                                                           v     ------------
C genome_5_144#        652 ATGGGTGCCAGTGGGGTGCCAGTGGGGCGACAGTGGGGACATGGGGACAG 603

  scaffold1463|       2151 ----------------CGACAATGGGGTTACAGTCACTGACATGCTCTAC 2184
                           ----------------                                  
C genome_5_144#        602 TGGGGCGACAGTGGGGCGACAATGGGGTTACAGTCACTGACATGCTCTAC 553

  scaffold1463|       2185 ACGACACA---------TCAACACGACACGCCGGACATGCTCGACAC--- 2222
                                  i---------  i                           ---
C genome_5_144#        552 ACGACACGCCGACATGCTCGACACGACACGCCGGACATGCTCGACACACG 503

  scaffold1463|       2223 ---------GACACGACACGGCAGACATGCTCAACACTCTGGACATGCTC 2263
                           ---------                       i                 
C genome_5_144#        502 CACATGCTCGACACGACACGGCAGACATGCTCGACACTCTGGACATGCTC 453

  scaffold1463|       2264 ACCACGCTGGACATGAGCGACACGCCGGACATCCTCGACACGGCGGACAC 2313
                                          vv                                 
C genome_5_144#        452 ACCACGCTGGACATGCTCGACACGCCGGACATCCTCGACACGGCGGACAC 403

  scaffold1463|       2314 GCGGACAGACCTGACATGGTGCGACTGCTTGAACCCTCAGTGGGGCGACA 2363
                                      v                                ------
C genome_5_144#        402 GCGGACAGACCAGACATGGTGCGACTGCTTGAACCCTCAGTGGG------ 359

  scaffold1463|       2364 GTGGGGCGACAGTGGGGTGACAGTGGGGCAACAGTGGGGCAACAGTGGGG 2413
                           ----------------             i         ii         
C genome_5_144#        358 ----------------GTGACAGTGGGGCGACAGTGGGGTGACAGTGGGG 325

  scaffold1463|       2414 TGACAGTGGTGCTACAGAGGGGCGACCGGAACAAAATGATTTTTGGG-TT 2462
                           i      -----------                           i -  
C genome_5_144#        324 CGACAGT-----------GGGGCGACCGGAACAAAATGATTTTTGAGTTT 286

  scaffold1463|       2463 TAAAGGTAATTCATTCTTCCACCCGCATTGACTATAACCTCTAGTAGTAT 2512
                                                                             
C genome_5_144#        285 TAAAGGTAATTCATTCTTCCACCCGCATTGACTATAACCTCTAGTAGTAT 236

  scaffold1463|       2513 GGAAAATTATTTAAGTTTTTATTGAATTCCTTTCGATTATTTTTGTAAAA 2562
                                                       v                   v 
C genome_5_144#        235 GGAAAATTATTTAAGTTTTTATTGAATTACTTTCGATTATTTTTGTAACA 186

  scaffold1463|       2563 ACTTATAACAAGTAAAGGTACTATGGATGATGATCTTAGAACCACGAATC 2612
                                                i     v      v  v            
C genome_5_144#        185 ACTTATAACAAGTAAAGGTACCATGGAAGATGATATTCGAACCACGAATC 136

  scaffold1463|       2613 AACACAAATTCTACGAAACCTCAATCTTACGTGTATGCCCAATTTTTCGA 2662
                                                        i                    
C genome_5_144#        135 AACACAAATTCTACGAAACCTCAATCTTATGTGTATGCCCAATTTTTCGA 86

  scaffold1463|       2663 CCTATATCATGTATGTGTGTTAGTATCTATTGTACCATAGTCTACATGAT 2712
                                                   i                         
C genome_5_144#         85 CCTATATCATGTATGTGTGTTAGTGTCTATTGTACCATAGTCTACATGAT 36

  scaffold1463|       2713 ACTACGTCATGAATATGAAAAATCTGTGTTTCTTC 2747
                                        i                     
C genome_5_144#         35 ACTACGTCATGAACATGAAAAATCTGTGTTTCTTC 1

Matrix = 20p43g.matrix
Kimura (with divCpGMod) = 3.38
Transitions / transversions = 1.06 (18/17)
Gap_init rate = 0.05 (45 / 934), avg. gap size = 1.98 (89 / 45)


1687 15.70 8.92 1.80 scaffold1463|size14888 2750 3164 (11744) C rnd-1_family-433#Unknown (19) 444 1 m_b3194s001i106 29804

  scaffold1463|       2750 GTGTGCGTGCATTTAGAACAAATCATTTTACTACAAACTTACCTTGAAAT 2799
                                     ?                               v       
C rnd-1_family-        444 GTGTGCGTGCNTTTAGAACAAATCATTTTACTACAAACTTACGTTGAAAT 395

  scaffold1463|       2800 CTTTTTGGAGGTACATTGAAATTATTTTATTGGTGTGATGTGCATTGTTA 2849
                                   v                   iv             i      
C rnd-1_family-        394 CTTTTTGGCGGTACATTGAAATTATTTTGGTGGTGTGATGTGCGTTGTTA 345

  scaffold1463|       2850 TATGGTTGTCAGTGCGTTGAGAAAAAA-CATTTTAATACATATTTACGTT 2898
                             v?  v  vv       v        -            v i       
C rnd-1_family-        344 TAANGTAGTGCGTGCGTTTAGAAAAAATCATTTTAATACAAACTTACGTT 295

  scaffold1463|       2899 GAACTT-TTTTGGCGGTACGTTGATATTATGTTTATT--TTTGATGTGCA 2945
                                 -                 v ?   -   iv -- v        i
C rnd-1_family-        294 GAACTTCTTTTGGCGGTACGTTGAAANTAT-TTTGGTGGTGTGATGTGCG 246

  scaffold1463|       2946 TCATTG-------ATATGTGCGTTGTCGAAC----TGTGTG-CGTGCATT 2983
                            ii  i-------i ii       - v   v---- i v v-  iv    
C rnd-1_family-        245 TTGTTATTCGGNAGTGCGTGCGTT-TAGAAAAAAATATTTTTCGCCCATT 197

  scaffold1463|       2984 -------------TAGAACAAAT--CATTTT--ATGTACTACAAACTTAC 3016
                           -------------  v  i  i --i     --   ii  v ii      
C rnd-1_family-        196 CTTCTGTCAGAGGTATAATAAGTGGTATTTTGGATGCGCTCCGGACTTAC 147

  scaffold1463|       3017 GTTGAAATCTTTTTGGCAGTACATTTAAATTATTTTGGTGATGT-GATGT 3065
                                        -        i  v           ?  ii  -   i 
C rnd-1_family-        146 GTTGAAATCTTTT-GGCAGTACGTTGAAATTATTTTGNTGGCGTTGATAT 98

  scaffold1463|       3066 ACGTTGTTA---TAAGGTAGCGCGTGCGTTGAGAAAAAACATATATTTTA 3112
                           i      ii--- iv   - i      ?  v    v   i---i      
C rnd-1_family-         97 GCGTTGTCGAACTGTGGT-GTGCGTGCNTTTAGAACAAAT---CATTTTA 52

  scaffold1463|       3113 ACACATACTTACGTTGAACTTCTTTTGGCGGTACGTCGATATTATGTTTA 3162
                           vi   v            v ii            i i  v     -   i
C rnd-1_family-         51 CTACAAACTTACGTTGAAATCTTTTTGGCGGTACATTGAAATTAT-TTTG 3

  scaffold1463|       3163 TT 3164
                             
C rnd-1_family-          2 TT 1

Matrix = 20p43g.matrix
Kimura (with divCpGMod) = 15.67
Transitions / transversions = 1.37 (37/27)
Gap_init rate = 0.05 (19 / 414), avg. gap size = 2.37 (45 / 19)

1344 19.78 3.02 5.98 scaffold1463|size14888 2786 3215 (11693) C rnd-1_family-446#Unknown (23) 420 3 m_b3194s001i107 29804

  scaffold1463|       2786 ACTTACCTTGAAATCTTTTTGGAGGTACATTGAAATTATTTTATTGGTGT 2835
                               i v           i?  vi    i       ?     iv      
C rnd-1_family-        420 ACTTGCGTTGAAATCTTTCNGGCAGTACGTTGAAATNATTTTGGTGGTGT 371

  scaffold1463|       2836 GATGTGCATTGTTA---TATGGTTGTCAGTGCGTTGAGAAAAAA-CATTT 2881
                            i i   i    ii--- i    -  vv    ?  v    v   -     
C rnd-1_family-        370 GGTATGCGTTGTCGAACTGTGGT-GTGCGTGCNTTTAGAACAAATCATTT 322

  scaffold1463|       2882 TAATACATATTTACGTTGAACT-TTTTTGGCGGTACGTTGATATTATGTT 2930
                             v    v i          v -             i    v     v  
C rnd-1_family-        321 TACTACAAACTTACGTTGAAATCTTTTTGGCGGTACATTGAAATTATTTT 272

  scaffold1463|       2931 TATTTTTGATGTGCATCATTGATATGTGCGTTGTCGAACTGT-GTGCGTG 2979
                           vi ---- i    ----------           iiv vv  -       
C rnd-1_family-        271 GGT----GGTGTG----------ATGTGCGTTGTTATAAGGTAGTGCGTG 236

  scaffold1463|       2980 CATTTAGAACAAATCATTTTATGTACTACAAACTTACGTTGAAATCTTTT 3029
                            i       v   -       ----v                 v ii   
C rnd-1_family-        235 CGTTTAGAAAAAA-CATTTTA----ATACAAACTTACGTTGAACTTCTTT 191

  scaffold1463|       3030 TGGCAGTACATTTAAATTATTTTGGTGATGTGATGTACGTTGTTATAAGG 3079
                               i    i  v   v          i i      i         vv  
C rnd-1_family-        190 TGGCGGTACGTTGAAAATATTTTGGTGGTATGATGTGCGTTGTTATTCGG 141

  scaffold1463|       3080 TAGCGCGTGCGTTGAGAAAAAACATATATTTTAACACATACTTACGTTGA 3129
                           v  i         v        -    -    vi v   v   vi  ?ii
C rnd-1_family-        140 AAGTGCGTGCGTTTAGAAAAAA-ATAT-TTTTCGCCCATTCTTCTGTNAG 93

  scaffold1463|       3130 ACTTCTTTTGGCGGTACGTCGATATTATG--TTTATTTTTGAT---CGTT 3174
                            v v v   i--ii  v  - i    v  -- viii ?iv  i---    
C rnd-1_family-         92 AGTGCATTTA--AATAAGT-GGTATTTTGGATGCGCTNCGGACTTACGTT 46

  scaffold1463|       3175 GAACTTCTTTTGGCAGTACGTTGATATTATGTTTT--GCGTTG 3215
                              v ii                 v     v    --      
C rnd-1_family-         45 GAAATCTTTTTGGCAGTACGTTGAAATTATTTTTTTGGCGTTG 3

Matrix = 20p43g.matrix
Kimura (with divCpGMod) = 20.55
Transitions / transversions = 1.05 (41/39)
Gap_init rate = 0.07 (32 / 429), avg. gap size = 1.19 (38 / 32)

1696 15.46 5.78 7.16 scaffold1463|size14888 2838 3304 (11604) C rnd-1_family-433#Unknown (0) 463 3 m_b3194s001i108 29804

  scaffold1463|       2838 TGTGCATTGTTA---TATGGTTGTCAGTGCGTTGAGAAAAAA-CATTTTA 2883
                            i   i    ii--- i    -  vv    ?  v    v   -       
C rnd-1_family-        463 TATGCGTTGTCGAACTGTGGT-GTGCGTGCNTTTAGAACAAATCATTTTA 415

  scaffold1463|       2884 ATACATATTTACGTTGAACT-TTTTTGGCGGTACGTTGATATTATGTTTA 2932
                           v    v i          v -             i    v     v  vi
C rnd-1_family-        414 CTACAAACTTACGTTGAAATCTTTTTGGCGGTACATTGAAATTATTTTGG 365

  scaffold1463|       2933 TTTTTGATGTGCATCATTGATATGTGCGTTGTCGAACTGT-GTGCGTGCA 2981
                            ---- i    ----------           iiv v?  -        i
C rnd-1_family-        364 T----GGTGTG----------ATGTGCGTTGTTATAANGTAGTGCGTGCG 329

  scaffold1463|       2982 TTTAGAACAAATCATTTTATGTACTACAAACTTACGTTGAAATCTTTTTG 3031
                                  v           ----v                 v ii     
C rnd-1_family-        328 TTTAGAAAAAATCATTTTA----ATACAAACTTACGTTGAACTTCTTTTG 283

  scaffold1463|       3032 GCAGTACATTTAAATTATTTTGGTGATGTGATGTACGTTGTTATAAGGTA 3081
                             i    i  v   ?          i        i         vv  ? 
C rnd-1_family-        282 GCGGTACGTTGAAANTATTTTGGTGGTGTGATGTGCGTTGTTATTCGGNA 233

  scaffold1463|       3082 GCGCGTGCGTTGAGAAAAAACATATATTTTAACACATACTTACGTTGAAC 3131
                            i         v        -    -    vi v   v   vi  iii v
C rnd-1_family-        232 GTGCGTGCGTTTAGAAAAAA-ATAT-TTTTCGCCCATTCTTCTGTCAGAG 185

  scaffold1463|       3132 TTCTTTTGGCGGTACGTCGATATTATG--TTTATTTTTGAT---CGTTGA 3176
                           v v ------ii  v  - i    v  -- viii iiv  i---      
C rnd-1_family-        184 GTAT------AATAAGT-GGTATTTTGGATGCGCTCCGGACTTACGTTGA 142

  scaffold1463|       3177 ACTTCTTTTGGCAGTACGTTGATATTATGTTT-------------TGCGT 3213
                            v-                   v     -   -------------     
C rnd-1_family-        141 AA-TCTTTTGGCAGTACGTTGAAATTAT-TTTGNTGGCGTTGATATGCGT 94

  scaffold1463|       3214 TGTCGAACT---GTGTGCGTGCATTTAGAACAAATCATTTATGTACTACA 3260
                                    ---          ?                 ---       
C rnd-1_family-         93 TGTCGAACTGTGGTGTGCGTGCNTTTAGAACAAATCATTT---TACTACA 47

  scaffold1463|       3261 AACTTACGTTGAAATCTTTTTGGCAGTACATTTAAATTATTTTG 3304
                                                   i       v           
C rnd-1_family-         46 AACTTACGTTGAAATCTTTTTGGCGGTACATTGAAATTATTTTG 3

Matrix = 20p43g.matrix
Kimura (with divCpGMod) = 15.13
Transitions / transversions = 1.03 (34/33)
Gap_init rate = 0.09 (41 / 466), avg. gap size = 1.46 (60 / 41)

1820 14.85 5.36 6.05 scaffold1463|size14888 2955 3420 (11488) C rnd-1_family-433#Unknown (0) 463 1 m_b3194s001i109 29804

  scaffold1463|       2955 TGTGCGTTGTCGAACTGTG---TGCGTGCATTTAGAACAAATCATTTTAT 3001
                            i                 ---       ?                   -
C rnd-1_family-        463 TATGCGTTGTCGAACTGTGGTGTGCGTGCNTTTAGAACAAATCATTTTA- 415

  scaffold1463|       3002 GTACTACAAACTTACGTTGAAATCTTTTTGGCAGTACATTTAAATTATTT 3051
                           ---                             i       v         
C rnd-1_family-        414 ---CTACAAACTTACGTTGAAATCTTTTTGGCGGTACATTGAAATTATTT 368

  scaffold1463|       3052 TGGTGATGTGATGTACGTTGTTATAAGGTAGCGCGTGCGTTGAGAAAAAA 3101
                                i        i           ?    i         v        
C rnd-1_family-        367 TGGTGGTGTGATGTGCGTTGTTATAANGTAGTGCGTGCGTTTAGAAAAAA 318

  scaffold1463|       3102 CATATATTTTAACACATACTTACGTTGAACTTCTTTTGGCGGTACGTCGA 3151
                           i---i       i   v                              i  
C rnd-1_family-        317 T---CATTTTAATACAAACTTACGTTGAACTTCTTTTGGCGGTACGTTGA 271

  scaffold1463|       3152 TATTATGTTTATT--TTTGAT---CGTTGAACTTCTTTTGGCAGTACGTT 3196
                           v ?   -   iv -- v    ---     ---- iv  i  ?   i   v
C rnd-1_family-        270 AANTAT-TTTGGTGGTGTGATGTGCGTTG----TTATTCGGNAGTGCGTG 226

  scaffold1463|       3197 GAT---------ATTATGTTTTG--CGTTGTCGAACTGTGTGCGTGCATT 3235
                           vi --------- v   v   i -- i  v i---    vv v - i  -
C rnd-1_family-        225 CGTTTAGAAAAAAATATTTTTCGCCCATTCTT---CTGTCAGAG-GTAT- 181

  scaffold1463|       3236 TAGAACAAAT--CATTT---ATGTACTACAAACTTACGTTGAAATCTTTT 3280
                           ---  i  i --i    ---   ii  v ii               -   
C rnd-1_family-        180 ---AATAAGTGGTATTTTGGATGCGCTCCGGACTTACGTTGAAATC-TTT 135

  scaffold1463|       3281 TGGCAGTACATTTAAATTATTTTGGTGGTG-TGTTGTGCATTGTTATAAG 3329
                                    i  v           ?   i -  v i   i    iiv vv
C rnd-1_family-        134 TGGCAGTACGTTGAAATTATTTTGNTGGCGTTGATATGCGTTGTCGAACT 85

  scaffold1463|       3330 GTAGTAGCGAGTGCGTTGAGAAAAAATCACATTTTAATACAACATACTTA 3379
                             i  - i v    ?  v    v    --       v     ---     
C rnd-1_family-         84 GTGGT-GTGCGTGCNTTTAGAACAAAT--CATTTTACTACAA---ACTTA 41

  scaffold1463|       3380 CGTTGAACTTCTTTTGGCGGTACGTTGATATAATGTTTATT 3420
                                  v ii            i    v  v  -   i  
C rnd-1_family-         40 CGTTGAAATCTTTTTGGCGGTACATTGAAATTAT-TTTGTT 1

Matrix = 20p43g.matrix
Kimura (with divCpGMod) = 14.22
Transitions / transversions = 1.32 (37/28)
Gap_init rate = 0.08 (36 / 465), avg. gap size = 1.47 (53 / 36)

864 23.66 2.24 2.24 scaffold1463|size14888 3377 3644 (11264) C rnd-1_family-17#Unknown (270) 286 19 m_b3194s001i110 29804

  scaffold1463|       3377 TTACGTTGAA--CTTCTTTTGGCGGTACGTTGATATA-ATGTT-TATTTT 3422
                                     -- v i      i i  ---   vv  - i   -  vi v
C rnd-1_family-        286 TTACGTTGAAACCATTTTTTGGTGATA---TGAGTTACACGTTGTAACTA 240

  scaffold1463|       3423 CAATAACACAATTTTTGGCCATGCTATAAATTTATTTTAGATATATTTTT 3472
                           vvi iv  v                v  vi  v v               
C rnd-1_family-        239 GTGTGTCAGAATTTTTGGCCATGCTTTATGTTAAGTTTAGATATATTTTT 190

  scaffold1463|       3473 AAAGGTAATCACAAATGAAGAGTTACTGAATACCGATGCATATCAAACAT 3522
                                   ivv  i iv  i  v vv   v    v      i       i
C rnd-1_family-        189 AAAGGTAACATCAGACTAAAAGATTGTGACTACCCATGCATGTCAAACAC 140

  scaffold1463|       3523 AAAAATCAAGTTTTTACAGGTAGTG--GCGGGAGTGTTTATATGAATTCA 3570
                           i    ivivi v          i  -- ?  i i iv i v   --- i 
C rnd-1_family-        139 GAAAACAGCATATTTACAGGTAATGTTGNGGAAATAATCAGATG---TTA 93

  scaffold1463|       3571 CCAATAAAATCCAAAAGTGAAGAAAGCGTCTCCTGGAGGAGAAGAAGGAA 3620
                                  viv           i    i     vi iv             
C rnd-1_family-         92 CCAATAATGGCCAAAAGTGAAAAAAGTGTCTCACGACGGAGAAGAAGGAA 43

  scaffold1463|       3621 AAAATCTGTGCTCAGTGATAAACT 3644
                             ? vi v                
C rnd-1_family-         42 AANAATTCTGCTCAGTGATAAACT 19

Matrix = 20p43g.matrix
Kimura (with divCpGMod) = 27.26
Transitions / transversions = 0.94 (30/32)
Gap_init rate = 0.04 (10 / 267), avg. gap size = 1.20 (12 / 10)


1506 7.47 0.93 0.46 scaffold1463|size14888 3430 3644 (11264) rnd-1_family-84#Unknown 411 626 (28) m_b3194s001i111 29805

  scaffold1463|       3430 ACAATTTTTGGCCATGCTATAAATTTATTTTAGATATATTTTTAAAGGTA 3479
                                                    v                        
  rnd-1_family-        411 ACAATTTTTGGCCATGCTATAAATTAATTTTAGATATATTTTTAAAGGTA 460

  scaffold1463|       3480 ATCACAAATGAAGAGTTACTGAATACCGATGCATATCAAACATAAAAATC 3529
                                    v  v   v i                               
  rnd-1_family-        461 ATCACAAATCAACAGTGATTGAATACCGATGCATATCAAACATAAAAATC 510

  scaffold1463|       3530 AAGTTTTTACAGGTAGTGGCGGGAGTGTTTATATGAATTCACCAATAAAA 3579
                            i             v    i v     ?              v      
  rnd-1_family-        511 AGGTTTTTACAGGTATTGGCAGCAGTGTNTATATGAATTCACCTATAAAA 560

  scaffold1463|       3580 TCCAAAAGTGAAGAAAGCGTCTCCTGGAGGAGAAGAAGGAAAAAA--TCT 3627
                            i   ?      i                i  i            --   
  rnd-1_family-        561 TTCAANAGTGAAAAAAGCGTCTCCTGGAGAAGGAGAAGGAAAAAAATTCT 610

  scaffold1463|       3628 GTGCTCAGTGATAAACT 3644
                           -i ?   i         
  rnd-1_family-        611 -CGNTCAATGATAAACT 626

Matrix = 20p43g.matrix
Kimura (with divCpGMod) = 7.54
Transitions / transversions = 1.29 (9/7)
Gap_init rate = 0.01 (2 / 214), avg. gap size = 1.50 (3 / 2)


6594 4.83 2.28 0.59 scaffold1463|size14888 3644 4477 (10431) rnd-1_family-1040#Unknown 444 1291 (811) m_b3194s001i112 29806

  scaffold1463|       3644 TGTTATA-TACACACTGTGATTGT-ATGATGCCAAAAAATGACCTGGTGG 3691
                                  -  i             -             -           
  rnd-1_family-        444 TGTTATAATATACACTGTGATTGTTATGATGCCAAAAA-TGACCTGGTGG 492

  scaffold1463|       3692 GCAACCGCATTGGTTTGGGTTTACATAATAGGGACTGTATTTGGGATGAG 3741
                                                  v   v                      
  rnd-1_family-        493 GCAACCGCATTGGTTTGGGTTTAAATATTAGGGACTGTATTTGGGATGAG 542

  scaffold1463|       3742 TTATGCATGAATGTGTAATGGACAATTTCAGATTCA-------AAGTATG 3784
                                                               ------- i     
  rnd-1_family-        543 TTATGCATGAATGTGTAATGGACAATTTCAGATTCAGGGATGAAGGTATG 592

  scaffold1463|       3785 TAGCACACCTAAA-GTAGAGAAACTATTATTTTTCATCCAATTCCTGTGC 3833
                                        -                                i  i
  rnd-1_family-        593 TAGCACACCTAAAAGTAGAGAAACTATTATTTTTCATCCAATTCCTATGT 642

  scaffold1463|       3834 AAGAAGGAAACTTGTGATACTGAGTCCCATGTTAGGAATATGTACAATAC 3883
                           i    i v                                          
  rnd-1_family-        643 GAGAAAGTAACTTGTGATACTGAGTCCCATGTTAGGAATATGTACAATAC 692

  scaffold1463|       3884 TTTAACTCATATTATTATGGTACTCTATCTCCTCCATCACCGCATTATTT 3933
                              v                               i              
  rnd-1_family-        693 TTTCACTCATATTATTATGGTACTCTATCTCCTCCGTCACCGCATTATTT 742

  scaffold1463|       3934 GTCCTGTTGATCCATCTGTATTCAAGCAAAGAATGATCTCATTCTCTCCC 3983
                               -                                         v   
  rnd-1_family-        743 GTCC-GTTGATCCATCTGTATTCAAGCAAAGAATGATCTCATTCTCACCC 791

  scaffold1463|       3984 TCCTGCATCTGAACACACTGTGGCCAATGCCTTATTACCAACACCCCGCA 4033
                                                                         i  v
  rnd-1_family-        792 TCCTGCATCTGAACACACTGTGGCCAATGCCTTATTACCAACACCCTGCC 841

  scaffold1463|       4034 AAAAAATTCTGTGCCCTCCCCACCCTCCCTTCCACCACACATCGAGATAC 4083
                                  v           v                              
  rnd-1_family-        842 AAAAAATACTGTGCCCTCCGCACCCTCCCTTCCACCACACATCGAGATAC 891

  scaffold1463|       4084 CACGTGG-GCATCCGGCTTT-CCCCCACTCTTCTTCAAATGGAGGCTGAA 4131
                                  -  iii       -                         i  v
  rnd-1_family-        892 CACGTGGAGCGCTCGGCTTTCCCCCCACTCTTCTTCAAATGGAGGCCGAC 941

  scaffold1463|       4132 GATGCTGATGCCGTTGTTCTGCCCGTTGACCAATCAGTGCAGCCATTGGA 4181
                                                         v i             i   
  rnd-1_family-        942 GATGCTGATGCCGTTGTTCTGCCCGTTGACAAGTCAGTGCAGCCATCGGA 991

  scaffold1463|       4182 ATGTCCTACCATTTGGGACGAGGCAAATTTGGGGGTTGGAATCTAATTGT 4231
                                 v                            --  i          
  rnd-1_family-        992 ATGTCCAACCATTTGGGACGAGGCAAATTTGGGGG--GGGATCTAATTGT 1039

  scaffold1463|       4232 ATGCAAATTAATTCCACCAATGTGTCACCTTCAAAACACGCTCCTACAAC 4281
                                                     i                 vi    
  rnd-1_family-       1040 ATGCAAATTAATTCCACCAATGTGTCGCCTTCAAAACACGCTCCGGCAAC 1089

  scaffold1463|       4282 TCAGCGATCTGAGGCCGAACTGTCAATTTGAGGCAA--TGTCACATTGGC 4329
                              i         i-                     --i         i 
  rnd-1_family-       1090 TCAACGATCTGAGA-CGAACTGTCAATTTGAGGCAAGGCGTCACATTGAC 1138

  scaffold1463|       4330 GTGCCTTATTTACATCCATCTGAAAATAATGGATGTCATTTCAGTTCAAA 4379
                            i   vvv                                          
  rnd-1_family-       1139 GCGCCAACTTTACATCCATCTGAAAATAATGGATGTCATTTCAGTTCAAA 1188

  scaffold1463|       4380 CCCTCCCAAGTCATGGGC---GGAGAGCGTGATGGAATCAAGCGTCCTCC 4426
                                             ---     i              i        
  rnd-1_family-       1189 CCCTCCCAAGTCATGGGCGCGGGAGAACGTGATGGAATCAAACGTCCTCC 1238

  scaffold1463|       4427 AAAGTCTGTCGAACAGAGAAGGTATCACCCAAGGA--CCCCCATGTACCC 4474
                           i                                  --             
  rnd-1_family-       1239 GAAGTCTGTCGAACAGAGAAGGTATCACCCAAGGACCCCCCCATGTACCC 1288

  scaffold1463|       4475 GTC 4477
                              
  rnd-1_family-       1289 GTC 1291

Matrix = 20p43g.matrix
Kimura (with divCpGMod) = 4.07
Transitions / transversions = 1.67 (25/15)
Gap_init rate = 0.02 (14 / 833), avg. gap size = 1.71 (24 / 14)

1299 3.90 0.00 0.00 scaffold1463|size14888 4475 4628 (10280) rnd-1_family-1040#Unknown 1372 1525 (577) m_b3194s001i113 29806

  scaffold1463|       4475 GTCCTCTCCATAGTACAAGAAGTGTGTCTCGTCAGCACCATCTACATAAT 4524
                             v    v                i             v           
  rnd-1_family-       1372 GTACTCTACATAGTACAAGAAGTGCGTCTCGTCAGCACAATCTACATAAT 1421

  scaffold1463|       4525 CACAGCTGTTTGAATCTCGAGAATGCTCGCCCACCGAGTCACGAACATTC 4574
                                     i                                  i    
  rnd-1_family-       1422 CACAGCTGTTCGAATCTCGAGAATGCTCGCCCACCGAGTCACGAATATTC 1471

  scaffold1463|       4575 CTTTCGATCAAGTCCCATCCATTTTGATCCACCCCACTATAAACTTGAAC 4624
                                                                             
  rnd-1_family-       1472 CTTTCGATCAAGTCCCATCCATTTTGATCCACCCCACTATAAACTTGAAC 1521

  scaffold1463|       4625 CTGA 4628
                               
  rnd-1_family-       1522 CTGA 1525

Matrix = 20p43g.matrix
Kimura (with divCpGMod) = 2.78
Transitions / transversions = 1.00 (3/3)
Gap_init rate = 0.00 (0 / 153), avg. gap size = 0.0 (0 / 0)

2948 2.29 3.72 0.00 scaffold1463|size14888 4622 4970 (9938) rnd-1_family-1040#Unknown 1584 1945 (157) m_b3194s001i114 29806

  scaffold1463|       4622 AACCTGAACGAAGCCAATCCGTTATCTCATGTTCATTATCAGAATAAGCT 4671
                             i v                                             
  rnd-1_family-       1584 AATCAGAACGAAGCCAATCCGTTATCTCATGTTCATTATCAGAATAAGCT 1633

  scaffold1463|       4672 TCCATTTTTATCATCGTGGGGTAT--------CCCTATGTCAACGTTCCA 4713
                                                   --------                  
  rnd-1_family-       1634 TCCATTTTTATCATCGTGGGGTATGAAACCTCCCCTATGTCAACGTTCCA 1683

  scaffold1463|       4714 TATTCCATGCATCTTTCAATGACACCGGGAGAAGTAATGGTGAAGATTGT 4763
                                              i               v              
  rnd-1_family-       1684 TATTCCATGCATCTTTCAACGACACCGGGAGAAGTTATGGTGAAGATTGT 1733

  scaffold1463|       4764 GACAAGAGTTCAGTTAGCA-GGGGGATTACAAACCCAGACATTCAAGTGA 4812
                                              -                              
  rnd-1_family-       1734 GACAAGAGTTCAGTTAGCAGGGGGGATTACAAACCCAGACATTCAAGTGA 1783

  scaffold1463|       4813 CGTGGGCATCGCAGCAACGAGGATTTATGGGATGACTGCAGGAAACCAGC 4862
                                                                             
  rnd-1_family-       1784 CGTGGGCATCGCAGCAACGAGGATTTATGGGATGACTGCAGGAAACCAGC 1833

  scaffold1463|       4863 ATTT-GGGGCTAACTTATTGACACCCTCAGGCAGTCAGATCTCTAAGTAC 4911
                           i   -                                             
  rnd-1_family-       1834 GTTTGGGGGCTAACTTATTGACACCCTCAGGCAGTCAGATCTCTAAGTAC 1883

  scaffold1463|       4912 AATAATGTGTTGAGATACACTACGGAAT---CTTCTTTGGAGGCGAGATG 4958
                               vi                      --- ?                v
  rnd-1_family-       1884 AATACCGTGTTGAGATACACTACGGAATCGCCNTCTTTGGAGGCGAGATC 1933

  scaffold1463|       4959 ACACCATCCAAG 4970
                                       
  rnd-1_family-       1934 ACACCATCCAAG 1945

Matrix = 20p43g.matrix
Kimura (with divCpGMod) = 1.54
Transitions / transversions = 1.00 (4/4)
Gap_init rate = 0.01 (4 / 348), avg. gap size = 3.25 (13 / 4)


280 24.68 0.00 2.74 scaffold1463|size14888 4950 5024 (9884) C scaffold170|size558746_(dbseq-nr_246)_[277812,288266]#LTR/Gypsy (7898) 2557 2485 m_b3194s001i115 29807

  scaffold1463|       4950 GGCGAGATGACACCATCCAAGGCGGGAGGGATAACTCAGTCTGTCGACTG 4999
                              i v   i i--i        i i v vv             v     
C scaffold170|s       2557 GGCAACATGGCG--GTCCAAGGCAGAATGCCTAACTCAGTCTGTGGACTG 2510

  scaffold1463|       5000 AGTTTTGGCCATTCCCATGATGGGC 5024
                                  i v   i vv  i i   
C scaffold170|s       2509 AGTTTTGACGATTTCGCTGGTAGGC 2485

Matrix = 20p43g.matrix
Kimura (with divCpGMod) = 28.41
Transitions / transversions = 1.25 (10/8)
Gap_init rate = 0.03 (2 / 74), avg. gap size = 1.00 (2 / 2)

4955 6.14 1.88 3.38 scaffold1463|size14888 4967 5657 (9251) C scaffold170|size558746_(dbseq-nr_246)_[277812,288266]#LTR/Gypsy (8099) 2356 1676 m_b3194s001i116 29807

  scaffold1463|       4967 CAAGGCGGGAGGGATAACTCAGTCTGTCGACTGAGTTTTGGCCATTCCCA 5016
                                                      v          i    i      
C scaffold170|s       2356 CAAGGCGGGAGGGATAACTCAGTCTGTGGACTGAGTTTCGGCCGTTCCCA 2307

  scaffold1463|       5017 TGATGGGCGGTGGGGTATCAGTGACGTA-TTGAAAAAAAAT---TGTGTG 5062
                                       i           i   -         v i---      
C scaffold170|s       2306 TGATGGGCGGTGAGGTATCAGTGATGTAATTGAAAAAATACACATGTGTG 2257

  scaffold1463|       5063 ATGTGAAAGCAGTGAGAGGGCGCACTGCTATTGTACCGTACCATACTGTT 5112
                                                         -----------  ----   
C scaffold170|s       2256 ATGTGAAAGCAGTGAGAGGGCGCACTGCTA-----------CA----GTT 2222

  scaffold1463|       5113 GTGTCTGGGTCAAGCACCATTGTTGTAGTATGGTACCATACGTAGATGTT 5162
                             v                                      i     i v
C scaffold170|s       2221 GTCTCTGGGTCAAGCACCATTGTTGTAGTATGGTACCATACATAGATATA 2172

  scaffold1463|       5163 CTAAAACTGTATTATCATACAAATGCGCCACACAAGAATTAGGTGTGGTG 5212
                                -              i   ii                   vv   
C scaffold170|s       2171 CTAAA-CTGTATTATCATACGAATATGCCACACAAGAATTAGGTGACGTG 2123

  scaffold1463|       5213 ATACAAAGGAATAAGTAACGAACACGTAGACACACTACGCCAATTTTCAG 5262
                                  v           i                              
C scaffold170|s       2122 ATACAAACGAATAAGTAACAAACACGTAGACACACTACGCCAATTTTCAG 2073

  scaffold1463|       5263 CCCCACTTATTATTCTTATGT---GTTATCATTTTTTGGCGCAGTCACTT 5309
                                                ---   v i                    
C scaffold170|s       2072 CCCCACTTATTATTCTTATGTTGTGTTCTTATTTTTTGGCGCAGTCACTT 2023

  scaffold1463|       5310 CTGATAGTACCATATTATTTTGAAAATATGAATAGGCCCAAAGCACACTC 5359
                              i            ---                       i i    v
C scaffold170|s       2022 CTGGTAGTACCATATT---TTGAAAATATGAATAGGCCCAAAACGCACTA 1976

  scaffold1463|       5360 ACCAAATGAAGTCAT-GATCAAGCCTAGAATTGAAACCAAAACTAGACC- 5407
                                     i    -        v                      i -
C scaffold170|s       1975 ACCAAATGAAATCATAGATCAAGCGTAGAATTGAAACCAAAACTAGATCT 1926

  scaffold1463|       5408 -CAACAGGTGATCTTGCTGTTTACAACTCGTGATTTGCAAAATGTGAGTT 5456
                           -                v                 i     v       i
C scaffold170|s       1925 GCAACAGGTGATCTTGCAGTTTACAACTCGTGATTCGCAAATTGTGAGTC 1876

  scaffold1463|       5457 ATGAAACAAACAACCACT-GGAAGAT-TTTTTTGCTTCAAAGCTTAGCGT 5504
                                             -v      -                    i  
C scaffold170|s       1875 ATGAAACAAACAACCACTCCGAAGATATTTTTTGCTTCAAAGCTTAGTGT 1826

  scaffold1463|       5505 GATAAACGAAAATGCGGCTTAAGTAATGTATAAAA-AACCGGTAACCCAC 5553
                                                              -              
C scaffold170|s       1825 GATAAACGAAAATGCGGCTTAAGTAATGTATAAAAGAACCGGTAACCCAC 1776

  scaffold1463|       5554 CAGTACACTCTTGAAATTCCCGTAACCTCCCCGTACACTCTGATGTTTTG 5603
                            v                  v                      ii     
C scaffold170|s       1775 CCGTACACTCTTGAAATTCCGGTAACCTCCCCGTACACTCTGACATTTTG 1726

  scaffold1463|       5604 CGAGTGTACGGGGAGGTTACCGGTGTATTTCGTTTGCAGTGACCTTTCCG 5653
                            i                        v              ----     
C scaffold170|s       1725 CAAGTGTACGGGGAGGTTACCGGTGTTTTTCGTTTGCAGTG----TTCCG 1680

  scaffold1463|       5654 TCTC 5657
                           ii  
C scaffold170|s       1679 CTTC 1676

Matrix = 20p43g.matrix
Kimura (with divCpGMod) = 5.69
Transitions / transversions = 1.56 (25/16)
Gap_init rate = 0.05 (32 / 690), avg. gap size = 1.12 (36 / 32)


15795 24.40 2.73 1.81 scaffold1463|size14888 5645 9634 (5274) C scaffold179|size420366_(dbseq-nr_409)_[298021,303838]#LTR/Copia (1792) 4026 1 m_b3194s001i117 29808

  scaffold1463|       5645 ACCTTTCCGTCTCGCTTTTGGGTTAGGAATATCAGGGATGATAGTGCGTC 5694
                                i  i    v   i     v  i        v        i  i  
C scaffold179|s       4026 ACCTTCCCATCTCTCTTCTGGGTAAGAAATATCAGCGATGATAGCGCATC 3977

  scaffold1463|       5695 AATTCGCTGTTGTCTGGTCAACTCGTGCGTGTGCACAGGATAGTAAGTCT 5744
                                v      ii    i i        ii  v  v  i          
C scaffold179|s       3976 AATTCTCTGTTGCTTGGTTAGCTCGTGCGCATGGACTGGGTAGTAAGTCT 3927

  scaffold1463|       5745 CCATGTCATGGAGCTGTGTCAATTCTGACAACGCCGCCTTTTCGCCTTCC 5794
                                     v i   v    ii       vv        i iv      
C scaffold179|s       3926 CCATGTCATGTAACTGAGTCAGCTCTGACATAGCCGCCTTCTTTCCTTCC 3877

  scaffold1463|       5795 TTACCAAACAGCTTTAGACCCTTTTGCAGGCTGTATTGTTGCGCCATGAT 5844
                             v        i  i i      ii i     i  i     v        
C scaffold179|s       3876 TTTCCAAACAGTTTCAAACCCTTCCGTAGGCTATACTGTTGGGCCATGAT 3827

  scaffold1463|       5845 GACTCCAACAATGTTCATCACCGCGTGGTCATCCAGTTCAGTCCGCGCCA 5894
                           v             v            i        v   v ii      
C scaffold179|s       3826 TACTCCAACAATGTACATCACCGCGTGATCATCCAGATCACTTTGCGCCA 3777

  scaffold1463|       5895 GTTCATCTTGCAGCTCCTTATCGCACTTTGTAGTGGGTAGACGTTTCAAA 5944
                           i      i  i ii  i  i     i  v           v   i   i 
C scaffold179|s       3776 ATTCATCCTGTAATTCTTTGTCGCATTTGGTAGTGGGTAGTCGTCTCAGA 3727

  scaffold1463|       5945 TCCTCTCAGAGGGTTTTGTCCATCGCGGGGTTTATATGGATTTGTCCGTC 5994
                             v  v ii  v ii iv  v ii  v     i i      v vi     
C scaffold179|s       3726 TCATCACGAAGTGCCTCCTCGACTGCCGGGTTCACATGGATGTTCCCGTC 3677

  scaffold1463|       5995 GCGCTCAACGTACGTTTTGTTCCCGAAGTCTATTACCGTTGGTTATGTTG 6044
                           v  i    v      i        i  i     v  i    v  iiv   
C scaffold179|s       3676 TCGTTCAAGGTACGTCTTGTTCCCAAAATCTATAACTGTTGCTTGCTTTG 3627

  scaffold1463|       6045 GTCGTCTCACCCTCCTTGGGCATCGCCTGTTTCCACTATCATCCGTAGCT 6094
                           vi    v  ii v   i   i v    vi   i i ivi vi   vii  
C scaffold179|s       3626 CCCGTCGCATTCGCCTCGGGTAACGCCGATTTTCGCCTCCTCCCGGGACT 3577

  scaffold1463|       6095 CCAGTGTCATTTCCTTCAGTTTCGGATTCGTCGTCATCAGATTCACTCTC 6144
                           i v iv  ---   ii i ii  i v   i  vi    v     ii v  
C scaffold179|s       3576 TCCGCCTC---TCCCCCGGCCTCAGTTTCATCTCCATCCGATTCGTTATC 3530

  scaffold1463|       6145 CGAACCCTCCCCATCTGCTTCCGCAGTATATCCCAGTGCCTCTTCTGCCT 6194
                           v  ii i  vv    v        v i  ivi v  v vi          
C scaffold179|s       3529 GGAGTCTTCGGCATCGGCTTCCGCTGCATGGTCGAGAGGTTCTTCTGCCT 3480

  scaffold1463|       6195 CTCCAACCTTGTCGTCAT--------TTCCTA-TATCCTCGTTGTGCGGG 6235
                             i iv i i  i    i--------    i -i   v  i vi  i vv
C scaffold179|s       3479 CTTCGTCTTCGTTGTCACCATCTTCGTTCCCAGCATCATCATGATGTGCT 3430

  scaffold1463|       6236 GTGTCAAAGGCATGGACAGC---TTTGGGATCAATAGGTAAGTTAGGTAA 6282
                           i v  i  v i   i   i ---  iivvi   iii  ------      
C scaffold179|s       3429 ATTTCGAATGTATGAACAACAACTTCATTGTCAGCGGG------AGGTAA 3386

  scaffold1463|       6283 -GTCTTGGGTTGGAAGGGAGATGTTTCCGTCATCTCCGTTACTTTCCTCG 6331
                           -  v iv vi v  vviv   -i   ---    ivi     ---------
C scaffold179|s       3385 TGTATCCGCCTCGATCACAGA-ATTT---TCATTGTCGTTA--------- 3349

  scaffold1463|       6332 TCGTCCTCATTTTCGGTCTCATCCTCTTCATCATCAGTAACAACCGGATC 6381
                            v         v  ---  v   ---                  v  v  
C scaffold179|s       3348 TAGTCCTCATTGTC---CTGATC---TTCATCATCAGTAACAACGGGCTC 3305

  scaffold1463|       6382 CGGGAGATGCGGTGGATCGGTGTCATGCACTCCTGTAATCTCCTCATCTA 6431
                                  ivv      v ivii    i                   i ii
C scaffold179|s       3304 CGGGAGACCAGGTGGAGCATCATCATACACTCCTGTAATCTCCTCACCCG 3255

  scaffold1463|       6432 CGGAGGGATTGGGGAGATTAGCATTGGTGATAACGGCGTCAAGGATGGC- 6480
                           i                        v     i  i  v  v    v   -
C scaffold179|s       3254 TGGAGGGATTGGGGAGATTAGCATTTGTGATGACAGCTTCCAGGAGGGCG 3205

  scaffold1463|       6481 CTGATCATCATGGGCC-CCGGTCTGAATTAGTGGTTGTCGAGCC-TCGTA 6528
                              -  v     v   -ii   -  v iv v  iiv -v     -  i  
C scaffold179|s       3204 CTG-TCCTCATGTGCCATTGGT-TGTACGATTGACGG-AGAGCCGTCATA 3158

  scaffold1463|       6529 GTCAGCTTCGAGTTCAATTCCATGGAGTTCGGCGAGCAAGGTGTCAGGCG 6578
                           i  v ii  v        v   v v ii     v ii  ivii  vvvi 
C scaffold179|s       3157 ATCTGTCTCCAGTTCAATGCCAGGTAACTCGGCTAATAAACCATCTTCTG 3108

  scaffold1463|       6579 GTGGTGGCTCAAGGAGCCCTTTGTTGTCATCTGGTGCACCGTCATACCAG 6628
                            v vi       vi  v  i ii iv     v  i     i    v    
C scaffold179|s       3107 GGGCCGGCTCAACAAGGCCCTCATCTTCATCAGGCGCACCATCATCCCAG 3058

  scaffold1463|       6629 GAAAAACGTTCTTTGTGCCTGTTAAGGAATTGTAAAGTGAGGTCTGTGGT 6678
                              v v     i    vv vi     i    vi  i  i  i iv iv v
C scaffold179|s       3057 GAATATCGTTCCTTGTTGCGATTAAGAAATTCCAAGGTAAGATTAGCCGA 3008

  scaffold1463|       6679 ACGGAGTTGTTTTGCCTTTTTACCCCATTTGATAACCTTCTTGATGATCC 6728
                           v  i           i  i  i     iiv   v     i vi       
C scaffold179|s       3007 TCGAAGTTGTTTTGCTTTCTTGCCCCACCGGATCACCTTTTGAATGATCC 2958

  scaffold1463|       6729 GATCAGGCATGG-----------ACGTTTCGACGTTTGAGAACCCTTCCA 6767
                                  i    -----------  i     v  i     iv       i
C scaffold179|s       2957 GATCAGGTATGGGGAGTGGGGTAACATTTCGTCGCTTGAGGTCCCTTCCG 2908

  scaffold1463|       6768 GTAGAGAGGTCAAAACATGCAATCAACCCCTGGAGATTACCGGTTGGACC 6817
                             ivv   i        v     vi i  i  v i   v  v  v  v  
C scaffold179|s       2907 GTGTCGAGATCAAAACAAGCAATAGATCCTTGCAAATTTCCCGTGGGTCC 2858

  scaffold1463|       6818 AAGTGCAATACATTCTGTGGTGCGGTCTCGCAAGGTGTTGAATATGTCTG 6867
                           v iv        i  v        i  v  i i       i       i 
C scaffold179|s       2857 TAAAGCAATACACTCGGTGGTGCGATCACGTAGGGTGTTGGATATGTCCG 2808

  scaffold1463|       6868 GGTCTTCATGTGCTTCA-CGTAGGCGCCAAATTTTACTCGACAATGCTTA 6916
                                        i   -    v  v        i  i v      i  i
C scaffold179|s       2807 GGTCTTCATGTGCCTCAACGTACGCCCCAAATTTCACCCTACAATGTTTG 2758

  scaffold1463|       6917 GTGAAGTCCATCTTATGTCATGTAACAATCACACGTGGGCTAAGGACAGT 6966
                           vi            i  v iv        iv                  i
C scaffold179|s       2757 TCGAAGTCCATCTTGTGACGAGTAACAATTTCACGTGGGCTAAGGACAGC 2708

  scaffold1463|       6967 GGACACCCCACTCCCAGAGGGCATAGCATTTAGCCACATAGTGACAAATT 7016
                                 v  i     i     i vv  i  v v         v       
C scaffold179|s       2707 GGACACGCCGCTCCCGGAGGGTAATGCGTTGATCCACATAGTTACAAATT 2658

  scaffold1463|       7017 TTAGTAAATTAATAACGATCTTTTTTGGCATATACTTCTTGTAGGGCAAT 7066
                            i       v      i  i vv              i     i  i i 
C scaffold179|s       2657 TCAGTAAATGAATAACAATTTGGTTTGGCATATACTTTTTGTAAGGTAGT 2608

  scaffold1463|       7067 TCGCTTGTTACACTGCGTGCTTGTTCCTTAATTGTCCGTATACACCTTTC 7116
                                   i  i  v v   vi    i        v  v  i  i v   
C scaffold179|s       2607 TCGCTTGTCACGCTCCTTGCACGTTCTTTAATTGTACGAATGCATCGTTC 2558

  scaffold1463|       7117 TATGTCCCCGACGTGTTCCCGCGCTGCTGTAGTATTTATTACCACCTCAT 7166
                           v     i  v     i  i  i  v  v        v  v iv  i  i 
C scaffold179|s       2557 GATGTCTCCTACGTGCTCTCGTGCAGCAGTAGTATTAATGATAACTTCGT 2508

  scaffold1463|       7167 CCATGTCATGGATCATTTTTTCAAATTCCATATCCATAAGACATGTCCTG 7216
                                    v  i   i  v  i  v     i     i  i  v  v vv
C scaffold179|s       2507 CCATGTCATCGACCATCTTATCGAAGTCCATGTCCATGAGGCAAGTGCGT 2458

  scaffold1463|       7217 ACGGTGAATCCACCTTGTTTATAAATTGCTACAGTTTTTTTAAGAGTAGC 7266
                             v         i  iv i i  v       vv     i     i   vi
C scaffold179|s       2457 ACTGTGAATCCATCTCTTCTGTATATTGCTAATGTTTTCTTAAGGGTATT 2408

  scaffold1463|       7267 ACATAGCATCGGTACTGTGCGGCTAGGCAAGAACTCTATTGTGATTAATT 7316
                           i    i      v  v  v                               
C scaffold179|s       2407 GCATAACATCGGAACAGTTCGGCTAGGCAAGAACTCTATTGTGATTAATT 2358

  scaffold1463|       7317 TAATATCACGTGAAAGAGTAACACAGAACGGAAGACCGTTCACAAACATC 7366
                                     i        v   v     v v i      v         
C scaffold179|s       2357 TAATATCACGCGAAAGAGTTACAAAGAACCGTAAACCGTTAACAAACATC 2308

  scaffold1463|       7367 ACATCCGCCGTGAGAGTCACATTTTTGATTCGCTCAAACAATGCTGCTGG 7416
                             i     i i      v    iviv   i               vv   
C scaffold179|s       2307 ACGTCCGCTGCGAGAGTAACATCACGGATCCGCTCAAACAATGCTCGTGG 2258

  scaffold1463|       7417 AATGCCCACGTATTCAGGCCTGACCACAGCTGGACGCTGTCTCACCGTCT 7466
                                i   i  i  v  i vi     viv   v  i  i     i    
C scaffold179|s       2257 AATGCTCACATACTCTGGTCGAACCACCAATGGTCGTTGCCTCACTGTCT 2208

  scaffold1463|       7467 TCCCCCTAACGCCTGCCCTATCCGGTCCAAAGATGGCTCGTGCGTTAGTG 7516
                            i     i     i    v   i              v     i      
C scaffold179|s       2207 TTCCCCTGACGCCCGCCCGATCTGGTCCAAAGATGGCGCGTGCATTAGTG 2158

  scaffold1463|       7517 ATGTCGGTTACAGTCACTGGGCAATTCTTAACAGCATTTGTTTGGCTCAC 7566
                             i  i vi     v i         i  v  i     v        i  
C scaffold179|s       2157 ATATCAGACACAGTGATTGGGCAATTTTTCACGGCATTAGTTTGGCTTAC 2108

  scaffold1463|       7567 CATATGCTTCATCGCTGAGTCGGATGGATGTGCCATCATCGCCTGCATGT 7616
                             ii  ii      iv  i     i              v     ii i 
C scaffold179|s       2107 CACGTGTCTCATCGTAGAATCGGACGGATGTGCCATCATAGCCTGTGTAT 2058

  scaffold1463|       7617 CCCGAGCTTGCTTGGCACCCTCTACTTGTCTTTTCGTGTACCCCTCGAAA 7666
                               v   i        i  viv  i            v    i  i  i
C scaffold179|s       2057 CCCGTGCTCGCTTGGCATCCATGACCTGTCTTTTCGTGAACCCTTCAAAG 2008

  scaffold1463|       7667 TTCTTTCTCACAGTTTGGATCATTGCTACCCCA----------------- 7699
                             iii i    i  i vv i   v         -----------------
C scaffold179|s       2007 TTTCCTTTCACGGTCTCCACCATAGCTACCCCATGGCCCCCAACGCTCCC 1958

  scaffold1463|       7700 -TCTCTCCGAGATAAGTAAGTTCCTGGGTGTGCCACGAGGTCAATAAATG 7748
                           -      v i vi i       v    i vi  iii         iv i 
C scaffold179|s       1957 GTCTCTCGGGGTCAGGTAAGTTGCTGGATCCGCTGTGAGGTCAATGTACG 1908

  scaffold1463|       7749 GCATGCCGCCGCACATCCCTTCATCCATCAAGAAGTGGATTGTGTTGCCA 7798
                               i  v  i     i  i        ii             i  v  v
C scaffold179|s       1907 GCATACCCCCACACATTCCCTCATCCATTGAGAAGTGGATTGTATTCCCT 1858

  scaffold1463|       7799 GCAGGAGTATGAACCAACCAGCCAGAGGCGGTGCTGTACTCCAGTTCATA 7848
                           v          v  i     v    vv iv  ii         i  vi  
C scaffold179|s       1857 CCAGGAGTATGCACTAACCATCCAGTTGTCGTATTGTACTCCAATTGGTA 1808

  scaffold1463|       7849 GCCATCGTTCGCTAATTGTGGTACCGAGAGCAGGTTTGCTATACCAGACT 7898
                                 v   v i  i     v  i     i        v       v  
C scaffold179|s       1807 GCCATCCTTCTCCAACTGTGGGACTGAGAGTAGGTTTGCAATACCAGTCT 1758

  scaffold1463|       7899 CGTTCACCCTGAACTTGATGCCTTTCCAGTATCCCATCCTCCCGGTTGTC 7948
                            i       v         v   i     v        i v  v  v  i
C scaffold179|s       1757 CATTCACCCAGAACTTGATTCCTCTCCAGAATCCCATCTTGCCTGTAGTT 1708

  scaffold1463|       7949 GTGGCTCCGGCATTACAATGTTGTCGGAGCTTCATGCCCACTTTGTGGAT 7998
                                v  v     i     i  i vv   i v        v     v  
C scaffold179|s       1707 GTGGCACCTGCATTGCAATGCTGCCTCAGCCTAATGCCCACATTGTGTAT 1658

  scaffold1463|       7999 TCTTTCCAACCTCTCCCTAGCAAACATTGTGTAGTTGGTGGCACAGGTAT 8048
                           ii i  v iv      v v        v    i      i  i  v  i 
C scaffold179|s       1657 CTTCTCGAGGCTCTCCGTTGCAAACATGGTGTGGTTGGTAGCGCACGTGT 1608

  scaffold1463|       8049 CCAGGTAGAGCTTTGTCCTATCACAGGTCATCCTGTCCGAGATGTGAAAC 8098
                            i     v i   iv    i  i  v     i    i  vi i v i   
C scaffold179|s       1607 CTAGGTACAACTTCCTCCTGTCGCATGTCATTCTGTTCGCAACGAGGAAC 1558

  scaffold1463|       8099 CCCATGCCGTCAATGATGTCAACTTTGTCCGACTCAAACTCTGCATTAAA 8148
                               i   i  v ii  i  i ii iv  ---i  v  i  v ii  i  
C scaffold179|s       1557 CCCACGCCATCCACAATATCGATCTCCTC---TTCTAATTCAGTGTTGAA 1511

  scaffold1463|       8149 GAAATCTGCTCCGTGCGTGATCCCCATCCAATCCAATTCCTCTTCGATCT 8198
                                 i  i  i  i  v vv     viiv  i     v     i    
C scaffold179|s       1510 GAAATCCGCCCCATGTGTCAAACCCATGTGCTCTAATTCGTCTTCAATCT 1461

  scaffold1463|       8199 CTTGGGCTTCCTCTTCTACATTGA--------------TTTTG------- 8227
                               i          iv  i    -------------- i   -------
C scaffold179|s       1460 CTTGAGCTTCCTCTTTGACGTTGAAGAAATCCGCCCCCTCTTGTCTCTCG 1411

  scaffold1463|       8228 --GGCATTCCTTC-----GCAT----------GATGCCCCTTTTCTAGAC 8260
                           --   -   ii  -----    ----------    v  i  i  i  i 
C scaffold179|s       1410 TCGGC-TTCTCTCTTTGGGCATTCTTTAGCATGATGACCTTTCTCCAGGC 1362

  scaffold1463|       8261 AGTGGTAGCACTTGTTGTTCGACTTGTCACGTTGTCGCTGACCCACTTGA 8310
                               i  i     i ii  vvv      v     i v  vv  ii    v
C scaffold179|s       1361 AGTGATAACACTTATCATTGCTCTTGTCCCGTTGCCTCTCTCCTGCTTGT 1312

  scaffold1463|       8311 CTGAATGCCACTCCTGTAGCATCTTGTACCACCATGCCATCCCTGCGTCT 8360
                            ii  v              i     v    i         i  v  i  
C scaffold179|s       1311 CCAAAGGCCACTCCTGTAGCGTCTTGAACCATCATGCCATCTCTTCGCCT 1262

  scaffold1463|       8361 CCAGTTTGACACTCCTGTAGACTTGTGGTCGTTCAACTGTTGAAGGGCAT 8410
                                                      i ii         ivv       
C scaffold179|s       1261 CCAGTTTGACACTCCTGTAGACTTGTGATTATTCAACTGTCTCAGGGCAT 1212

  scaffold1463|       8411 CTTTGATGGACTTGGGATAGTCATCGTTACCAAAGAGATTTGCGTTGT-- 8458
                            i     i v         i     i  v        i     i    --
C scaffold179|s       1211 CCTTGATAGTCTTGGGATAATCATCATTCCCAAAGAGGTTTGCATTGTTG 1162

  scaffold1463|       8459 --GGTGTACTTGAGTCCCTTGTACCATGCATCATCTGCGTTACGAATGAA 8506
                           --     v   v     i       v         v  viiv v   i  
C scaffold179|s       1161 AGGGTGTTCTTTAGTCCTTTGTACCTTGCATCATCGGCCCCCCTAATAAA 1112

  scaffold1463|       8507 CAGACACCCAAGGTATTCATTGCAGCTGTCCTTCAATGCCTGCTGCCTCA 8556
                           v  i  v  i        i     i  i     i        i  i    
C scaffold179|s       1111 AAGGCAACCGAGGTATTCGTTGCAACTATCCTTTAATGCCTGTTGTCTCA 1062

  scaffold1463|       8557 TCTCGTCACTCGCATCGTCATCGTTACCCAACCCTGCCTCAGACTTATTG 8606
                               i  i  v     i  ii   i   v i         v   ---   
C scaffold179|s       1061 TCTCATCGCTGGCATCATCGCCGTCACCAAGCCCTGCCTCCGAC---TTG 1015

  scaffold1463|       8607 ACCACCCCCACTGCTTTCTTGTACAATCCCTTGTTGAATCCTGCCTGTCC 8656
                            vii  vvi vv       i   i ii  i        v           
C scaffold179|s       1014 AGTGCCAGTAGAGCTTTCTCGTATAGCCCTTTGTTGAAACCTGCCTGTCC 965

  scaffold1463|       8657 CCCATGGACATTCACTACATCTCTGGCAGCCTTGAATAGATTGTAGTATT 8706
                                       i  i        v  i        i  i        i 
C scaffold179|s        964 CCCATGGACATTTACCACATCTCTTGCGGCCTTGAACAGGTTGTAGTACT 915

  scaffold1463|       8707 CAATGTTGCTCCAATGAGGGCGCTGATAGCACGTATAGAGACCGATGTCA 8756
                            i  i  vv    v vv  i     i     i  i     vi v      
C scaffold179|s        914 CGATATTTGTCCACTCCGGACGCTGGTAGCATGTGTAGAGCTCCATGTCA 865

  scaffold1463|       8757 TGCTCGACAATTGACATGGTCCCGCCTTTTACATCTTTGTGTTTGTGAGC 8806
                                      i     v     i     v       ii        i  
C scaffold179|s        864 TGCTCGACAATCGACATTGTCCCACCTTTGACATCTTCATGTTTGTGGGC 815

  scaffold1463|       8807 AATGCTCCTTACCAACTGGAGTAATCCCACATGGGTCTTGCTCTTGATTT 8856
                           i  i     v ii  i vv ii ivv v   -        v  vivi  v
C scaffold179|s        814 GATACTCCTGATTAATTTCAACAGGGCAACA-GGGTCTTGATCACTGTTA 766

  scaffold1463|       8857 ATTGCATGAACCCTATTGGAATCATGCATGCCAAACTGGGTGTACATGCA 8906
                             iv   v vv i v ii  iv v  -- i  ---i vv i- v    --
C scaffold179|s        765 ATCTCATCATACTTCTCAGAGGCCTG--TACC---TTTTGC-TCCATG-- 724

  scaffold1463|       8907 CCTGGGTGGCAATGGGCAAGAATCAATTGGTACAACCTGGGCTTGGCATC 8956
                           i    i  i        v  i     i     i ii  v  i  v  i  
C scaffold179|s        723 TCTGGATGACAATGGGCTAGGATCAACTGGTATAGTCTTGGTTTCGCGTC 674

  scaffold1463|       8957 TTCCCACGCCTTCTTGTTTTTTTCTATATTCGTCATAATCAGCCTCCCAT 9006
                           i   v       i   -  i     i  v i   i  i  i  i      
C scaffold179|s        673 CTCCAACGCCTTTTTG-TTCTTTCTGTAATTGTCGTAGTCGGCTTCCCAT 625

  scaffold1463|       9007 TTCTTGAGTTCCACTGGGGATGCACC-GTCTGCTGGATCTTCTGGTTCGT 9055
                                      v     i  v  i  -   -        i  v  i  ii
C scaffold179|s        624 TTCTTGAGTTCAACTGGAGAAGCGCCAGTC-GCTGGATCCTCGGGCTCAC 576

  scaffold1463|       9056 GGAGATTAGGCACCTCTAAATTCTCGACAGCACGTTGTGCATCGGACTCA 9105
                                  v  v     v ii     v        i  v     i  iv  
C scaffold179|s        575 GGAGATTTGGAACCTCGAGGTTCTCCACAGCACGCTGAGCATCAGATGCA 526

  scaffold1463|       9106 CCGTGCTTAAAGTTTACTCCCACGTATCTCGCAAGCTTTTTCTTTACTTC 9155
                                i  i     v  v  i        i     i  i           
C scaffold179|s        525 CCGTGTTTGAAGTTGACGCCTACGTATCTTGCAAGTTTCTTCTTTACTTC 476

  scaffold1463|       9156 TTTGAATTCTGCTGCATCACGAGCTTGCCCCACCTGGAAGAGTTCTTTCT 9205
                             ii  i        i  i  i  i  v     ii    v i        
C scaffold179|s        475 TTCAAACTCTGCTGCGTCGCGGGCCTGGCCCACTCGGAACAATTCTTTCT 426

  scaffold1463|       9206 CTAAACCTGGGGTCGGTGCTTTGTATTCTTGCGTTGCTCGATGGAGCTGC 9255
                            i i      i  i     i     i  i v  v     vi     i   
C scaffold179|s        425 CCAGACCTGGAGTTGGTGCCTTGTACTCCTTCGATGCTCTGTGGAGTTGC 376

  scaffold1463|       9256 TTTCTGAAG-------CCCGCTCTCTTCTTCCTCTGCCCGTCGAACGTAA 9298
                             i  vv  -------      -    i      v    v   iv ii  
C scaffold179|s        375 TTCCTCCAGTTCGTCTCCCGCT-TCTTTTTCCTCAGCCCCTCGGCCACAA 327

  scaffold1463|       9299 CCTTGGGCTTTTCCTCCGTCTCTCCCA--TTATGCACGTTG-TTCATTGC 9345
                                            v    v    --  v  v   v  -  i vi i
C scaffold179|s        326 CCTTGGGCTTTTCCTCCTTCTCACCCATTTTCTGGACGGTGATTTAACGT 277

  scaffold1463|       9346 ATTCGAT--CACTCTTCTAAAATAATGTTG-ATGAGACCCCCTCCCGGGC 9392
                           ii - v --       iv  i         -   i    v vi       
C scaffold179|s        276 GCT-GCTCACACTCTTTAAAGATAATGTTGAATGGGACCGCGCCCCGGGC 228

  scaffold1463|       9393 TGTCACGCTCAGACAAAGCCATGGTTCGGTCTAGCCCCTGAAA-ACGATT 9441
                                i     i         i   ivv   i   i       -      
C scaffold179|s        227 TGTCATGCTCAAACAAAGCCACGGTCACGTCCAGCTCCTGAAAGACGATT 178

  scaffold1463|       9442 TAACAAGCAGATTATTTTAGAAGAGTGAGAACTCTTCGAAGCTACTCTTT 9491
                               v          i  vi           ----------       i 
C scaffold179|s        177 TAACTAGCAGATTATCTTTAAAGAGTGAGAA----------CTACTCTCT 138

  scaffold1463|       9492 ACCGTG--GTGCACT-ACCCTACTGTCC---CTCCTCTTCACCATCCGAG 9535
                                i--   ii  -  v ivii i  ---      i    v    vv 
C scaffold179|s        137 ACCGTACCGTGTGCTCACACCTTCGCCCTGTCTCCTCCTCACGATCCTTG 88

  scaffold1463|       9536 CTTTTTGAATTGACACTTTTCGGTCTGTCTGTCTTCTCGTTCTATTCTGA 9585
                             i i-------i  -----         i   iv ivi  iii v    
C scaffold179|s         87 CTCTC-------GCA-----CGGTCTGTCCGTCCGCCGATTTCGTGCTGA 50

  scaffold1463|       9586 CTCACCTGGGGCTTAAGTGTCGTGTCCGTTGTTTTGTTACCCCCCAACA 9634
                           v   ii v   iv vv   v ii  vvv i v     vii  i      
C scaffold179|s         49 GTCATTTTGGGTGTTTGTGACACGTGACTCGATTTGTAGTCCTCCAACA 1

Matrix = 20p43g.matrix
Kimura (with divCpGMod) = 27.35
Transitions / transversions = 1.45 (566/390)
Gap_init rate = 0.03 (101 / 3989), avg. gap size = 1.80 (182 / 101)


3105 14.76 4.48 12.40 scaffold1463|size14888 9634 10414 (4494) C rnd-1_family-469#Unknown (455) 911 186 m_b3194s001i118 29809

  scaffold1463|       9634 ATCATCCTACACAGAGCCCCCCTCCCCATATCTACTTTAAAACTCTTCAG 9683
                                vv                   v  v      ii         ?  
C rnd-1_family-        911 ATCATAATACACAGAGCCCCCCTCCCAATTTCTACTCCAAAACTCTTNAG 862

  scaffold1463|       9684 AGCTTTGAAAGAGTGCCAATGGGTTGATTTCTCACTTCGTCACATATTGA 9733
                                 v                     i  i -    i         ii
C rnd-1_family-        861 AGCTTTCAAAGAGTGCCAATGGGTTGATCTCCC-CTTCATCACATATTAG 813

  scaffold1463|       9734 TACTCTTATAGTGTTTATATTATTAGACAACAACGCAATTTGACAACTAA 9783
                                  v    ---    vi  v v        v               
C rnd-1_family-        812 TACTCTTTTAGT---TATAACATAACACAACAACCCAATTTGACAACTAA 766

  scaffold1463|       9784 AAGTAAAGATTGGAGATAGTATTAAAATCTTAGAGTCAGCACACATTGAT 9833
                                       i ---------------------------------   
C rnd-1_family-        765 AAGTAAAGATTGAA---------------------------------GAT 749

  scaffold1463|       9834 GGTATAAAAATCTTAGAATAAGTACACAGCACACTTTTATCATT----GT 9879
                             iv v      ?  i i v      v         i       ----  
C rnd-1_family-        748 GGCCTTAAAATCNTAAAGTCAGTACAAAGCACACTTCTATCATTCATTGT 699

  scaffold1463|       9880 CCATGTTGATGGAGGCTTTCACAAACTAGCCCCCTTAAAGACCA------ 9923
                            v    v  iv               v       v v  vv   ------
C rnd-1_family-        698 CAATGTGGACCGAGGCTTTCACAAACGAGCCCCCGTCAATTCCAGTGTGC 649

  scaffold1463|       9924 ---TTCTTTTCATATCTAGCA-CAAGGAGCTTGAAGGCATGAAAATTAAT 9969
                           ---           v     i-       i       i    iv v    
C rnd-1_family-        648 AGTTTCTTTTCATAGCTAGCGGCAAGGAGTTTGAAGGTATGAGCAGTAAT 599

  scaffold1463|       9970 AAACCCAAGAAATCTTGAAGTTGCATAACTAATCTGAGGTTTAACTTCAT 10019
                              i   v           v   v              v  vi v v   
C rnd-1_family-        598 AAATCCATGAAATCTTGAATTTGAATAACTAATCTGAGCTTGGAATGCAT 549

  scaffold1463|      10020 CACATATTAATTTGT--TGGTGATGATCAGTAGCTCTATAGGTTCATCAG 10067
                            v  i  i     v -- v    i               v   vvv    
C rnd-1_family-        548 CCCACATCAATTTTTTCTTGTGACGATCAGTAGCTCTATTGGTAACTCAG 499

  scaffold1463|      10068 TAAGCAGCAGTCCATACT-----GTA------GC---CAATTGTCAATAG 10103
                           i          v      -----   ------  ---          v  
C rnd-1_family-        498 CAAGCAGCAGTACATACTCAGCAGTANATCCTGCATGCAATTGTCAAAAG 449

  scaffold1463|      10104 TTCGCGGACCTTTCTCCCAAAGGGTTTCCGGCAAAAGTG---TTTTTTTC 10150
                              vii       v      i vv  ii i         ---    v   
C rnd-1_family-        448 TTCCTAGACCTTTATCCCAAGGCTTTCTCAGCAAAAGTGTAATTTTGTTC 399

  scaffold1463|      10151 TGACCAAAGACTTAGAGAGGGGCTAATGAGCAGTTTTATGAAGAAATGTG 10200
                               ? v  v   iv              i     ?       -------
C rnd-1_family-        398 TGACNACAGTCTTGTAGAGGGGCTAATGAACAGTTNTATGAAG------- 356

  scaffold1463|      10201 GATTTTTGAAGCGGATACCAACTTGATACCAACTTGATACCAAATATATT 10250
                           ------      vi                   -----------  v i 
C rnd-1_family-        355 ------TGAAGCCAATACCAACTTGATACCAAC-----------TAGACT 323

  scaffold1463|      10251 GGCACCATGACTCTTTGAATTACTGACAGGCATTTCACTGGAATCACT-- 10298
                            ?     v v   -           v     i     v     i vi --
C rnd-1_family-        322 GNCACCAGGCCTC-TTGAATTACTGCCAGGCGTTTCAATGGAACCTTTCA 274

  scaffold1463|      10299 TTCCCAGAATATTTGATATAAACATCTTGTATAGGACGATGTCTTGGTTG 10348
                                 iv           i         --------    ---------
C rnd-1_family-        273 TTCCCAACATATTTGATATGAACATCTTG--------GATG--------- 241

  scaffold1463|      10349 ATAGAGTGCCAAAGTAAGTCAGAGTTAAAAGTCAAGAATTCTTTGTGACA 10398
                           -----------   v      vv                     v     
C rnd-1_family-        240 -----------AAGGAAGTCATCGTTAAAAGTCAAGAATTCTTTTTGACA 202

  scaffold1463|      10399 GGCACATAAGGTATAG 10414
                                     v     
C rnd-1_family-        201 GGCACATAAGCTATAG 186

Matrix = 20p43g.matrix
Kimura (with divCpGMod) = 15.91
Transitions / transversions = 0.63 (39/62)
Gap_init rate = 0.13 (100 / 780), avg. gap size = 1.25 (125 / 100)

2244 8.18 7.58 0.00 scaffold1463|size14888 10202 10531 (4377) C rnd-5_family-1248#Unknown (935) 358 4 m_b3194s001i119 29809

  scaffold1463|      10202 ATTTTTGAAGCGGATACCAACTTGATACCAACTTGATACCAAATATATTG 10251
                                       ?          ?                  i    i  
C rnd-5_family-        358 ATTTTTGAAGCGNATACCAACTTNATACCAACTTGATACCAAGTATACTG 309

  scaffold1463|      10252 GCACCATGACTCTTTGAATTACTGACAGGCATTTCACTGGAATCACT--T 10299
                           ?       ?                     i           i ?  -- 
C rnd-5_family-        308 NCACCATGNCTCTTTGAATTACTGACAGGCGTTTCACTGGAACCNCTCAT 259

  scaffold1463|      10300 TCCCAGAATATTTGATATAAACATCTTGTATAGGACGATGTCTTGGTTGA 10349
                                 ?           i   i     i       ?     ?       
C rnd-5_family-        258 TCCCAGNATATTTGATATGAACGTCTTGCATAGGACNATGTCNTGGTTGA 209

  scaffold1463|      10350 TAGAGTGCCAAAGTAAGTCAGAGTTAAAAGTCAAGAATTCTTTGTGACAG 10399
                                          ? i      ?   i                     
C rnd-5_family-        208 TAGAGTGCCAAAGTANGCCAGAGTNAAAGGTCAAGAATTCTTTGTGACAG 159

  scaffold1463|      10400 GCACATAAGGTATAGAAATGGGGAACTAGCAAGAACCAGTCTAGATGTTT 10449
                             i      ?                 ii          i          
C rnd-5_family-        158 GCGCATAAGNTATAGAAATGGGGAACTGACAAGAACCAGCCTAGATGTTT 109

  scaffold1463|      10450 TGAATTAC-------ATAGGTAACAAATGACTA--TGTGGCTCTAAACAT 10490
                             i v i -------   v     i        --    ii     v   
C rnd-5_family-        108 TGGAATGCATTAANAATACGTAACGAATGACTANNTGTGATTCTAATCAT 59

  scaffold1463|      10491 TGATCTACTCTA----AGTGAT----------GCCCCAGAGGACTCACCA 10526
                             v i       ----  v  i----------i              i  
C rnd-5_family-         58 TGTTTTACTCTACATGAGAGACATAGCCAAAAACCCCAGAGGACTCATCA 9

  scaffold1463|      10527 TGCAC 10531
                                
C rnd-5_family-          8 TGCAC 4

Matrix = 20p43g.matrix
Kimura (with divCpGMod) = 7.82
Transitions / transversions = 4.40 (22/5)
Gap_init rate = 0.02 (5 / 329), avg. gap size = 5.00 (25 / 5)


560 12.77 0.00 0.00 scaffold1463|size14888 10541 10634 (4274) C rnd-1_family-1383#Unknown (0) 103 10 m_b3194s001i120 29810

  scaffold1463|      10541 TACACAACAATGATCACGAGCAACTCATATGTCCTAGAAGATTTCATGAT 10590
                                    vvi       ?                      ?   i vi
C rnd-1_family-        103 TACACAACACGAATCACGANCAACTCATATGTCCTAGAAGATNTCACGCC 54

  scaffold1463|      10591 TATAAGTCACACAAGACAATCCATTAAACTCTACAATAAAGCAC 10634
                            i          i?        i        ? v    v i   
C rnd-1_family-         53 TGTAAGTCACACGNGACAATCCGTTAAACTCNAAAATATAACAC 10

Matrix = 20p43g.matrix
Kimura (with divCpGMod) = 11.14
Transitions / transversions = 1.40 (7/5)
Gap_init rate = 0.00 (0 / 93), avg. gap size = 0.0 (0 / 0)


325 2.78 0.00 0.00 scaffold1463|size14888 10643 10678 (4230) C scaffold89|size764991_(dbseq-nr_709)_[199030,205017]#LTR/Copia (5746) 242 207 m_b3194s001i121 29811

  scaffold1463|      10643 TGCTGAGCAGAGCAAGATGCATCGTTCGTCGTTAAT 10678
                                        i                      
C scaffold89|si        242 TGCTGAGCAGAGCGAGATGCATCGTTCGTCGTTAAT 207

Matrix = 20p43g.matrix
Kimura (with divCpGMod) = 0.28
Transitions / transversions = 1.00 (1/0)
Gap_init rate = 0.00 (0 / 35), avg. gap size = 0.0 (0 / 0)


226 20.69 3.39 1.67 scaffold1463|size14888 10682 10740 (4168) rnd-5_family-1363#Unknown 1 60 (4354) m_b3194s001i122 29812

  scaffold1463|      10682 GGGGGGGCAACAG-CAAATTTT-TTATGTATGCTATTTCTTTATGTCCAA 10729
                                    v   -     i v- i iv  -ii  v              
  rnd-5_family-          1 GGGGGGGCACCAGTCAAATCTAATCACTTA-ATTAATTCTTTATGTCCAA 49

  scaffold1463|      10730 AAGCCTCAAAA 10740
                            i ii      
  rnd-5_family-         50 AGGTTTCAAAA 60

Matrix = 20p43g.matrix
Kimura (with divCpGMod) = 24.85
Transitions / transversions = 2.00 (8/4)
Gap_init rate = 0.05 (3 / 58), avg. gap size = 1.00 (3 / 3)


20 3.81 0.00 0.00 scaffold1463|size14888 11323 11349 (3559) (ATT)n#Simple_repeat 1 27 (0) m_b3194s252i0 29813

  scaffold1463|      11323 ATTATTATTATTATAATTATTATTATT 11349
                                         v            
  (ATT)n#Simple          1 ATTATTATTATTATTATTATTATTATT 27

Matrix = Unknown
Transitions / transversions = 0.00 (0/1)
Gap_init rate = 0.00 (0 / 26), avg. gap size = 0.0 (0 / 0)


13536 3.19 2.22 0.06 scaffold1463|size14888 12659 14322 (586) C rnd-1_family-175#Unknown (0) 4687 2988 m_b3194s001i123 29814

  scaffold1463|      12659 CACTGCAAACGAGGTGTTAGCAAGACTGTTAGTGACAAATTATCTCTTGC 12708
                                                                             
C rnd-1_family-       4687 CACTGCAAACGAGGTGTTAGCAAGACTGTTAGTGACAAATTATCTCTTGC 4638

  scaffold1463|      12709 TAACGAATCGTATGTACGAGTTATACTGGGGCGATTTTCTCATTAGTTTG 12758
                               i           v                ?              i 
C rnd-1_family-       4637 TAACAAATCGTATGTAGGAGTTATACTGGGGCGNTTTTCTCATTAGTTCG 4588

  scaffold1463|      12759 TGAAAA-TCAAAACTGTTAGATAAATTGTTAGTACATTTGAGGCCTCCGT 12807
                                 -                            i              
C rnd-1_family-       4587 TGAAAAATCAAAACTGTTAGATAAATTGTTAGTACGTTTGAGGCCTCCGT 4538

  scaffold1463|      12808 CCTATCTAACCTTTCGACTCGCTTGCTAACAGTCTAACTAACAACATCCG 12857
                                             i                               
C rnd-1_family-       4537 CCTATCTAACCTTTCGACCCGCTTGCTAACAGTCTAACTAACAACATCCG 4488

  scaffold1463|      12858 CTTTTGCTAACGTTT-AGCTAACAGAGTTGATTGAGATCGAAATGATTGA 12906
                           i              -                i                 
C rnd-1_family-       4487 TTTTTGCTAACGTTTTAGCTAACAGAGTTGATCGAGATCGAAATGATTGA 4438

  scaffold1463|      12907 CTC--AAATCCTTACTAACAGATTTACTAACAGCTAACTGTGCCAACACG 12954
                              --                             v          ? i  
C rnd-1_family-       4437 CTCCGAAATCCTTACTAACAGATTTACTAACAGCGAACTGTGCCANCGCG 4388

  scaffold1463|      12955 -----GCGTTCTGGTAGGAGTAGCGCTGTTGAGAA-CCTTTTTCCTCTGT 12998
                           -----                              -  ?           
C rnd-1_family-       4387 CGCGGGCGTTCTGGTAGGAGTAGCGCTGTTGAGAATCCNTTTTCCTCTGT 4338

  scaffold1463|      12999 TCATACAAAATCGACTTTTGATGAGAAATCGCATTTTGAATAATGTAACT 13048
                                                                          v  
C rnd-1_family-       4337 TCATACAAAATCGACTTTTGATGAGAAATCGCATTTTGAATAATGTACCT 4288

  scaffold1463|      13049 CCTCTGTTCCAACAAAA-TCATTCTTTTAGAGAAATTAATTTTTAATGGA 13097
                                            -                    ?      v    
C rnd-1_family-       4287 CCTCTGTTCCAACAAAAATCATTCTTTTAGAGAAATTANTTTTTATTGGA 4238

  scaffold1463|      13098 CTAGATTTTTGCCCCAAA-CAAACTCAAAAACGCACTCATCCAATCATTA 13146
                                             -             i          v      
C rnd-1_family-       4237 CTAGATTTTTGCCCCAAAACAAACTCAAAAACACACTCATCCACTCATTA 4188

  scaffold1463|      13147 AAGCAAAACATACTCCTTTCTCTCATCACTC--ACAAATCCCCTACAAAG 13194
                                               i          --   v           v 
C rnd-1_family-       4187 AAGCAAAACATACTCCTTTCCCTCATCACTCTCACATATCCCCTACAATG 4138

  scaffold1463|      13195 AACATCCTCTCACAGAAAGCACAACC-TTGA-GCGCTCAAACCAATGTTG 13242
                                                     -    -i                 
C rnd-1_family-       4137 AACATCCTCTCACAGAAAGCACAACCCTTGACACGCTCAAACCAATGTTG 4088

  scaffold1463|      13243 ACGC-CAATATTATCTTTGGTACACC-CCAAATGTCAGTGCATAGCTGTA 13290
                               -                     -           i         i 
C rnd-1_family-       4087 ACGCTCAATATTATCTTTGGTACACCACCAAATGTCAGCGCATAGCTGCA 4038

  scaffold1463|      13291 GATTGCATAGCTCATGATGACAAGACATCATCAACTCCCTTTCACTTAGA 13340
                                 i                                        i  
C rnd-1_family-       4037 GATTGCGTAGCTCATGATGACAAGACATCATCAACTCCCTTTCACTTGGA 3988

  scaffold1463|      13341 ACGCCACCTCTTGATCTCTTATGGGCTTTTGAATGTTCCTCATGGCATTC 13390
                                               v                             
C rnd-1_family-       3987 ACGCCACCTCTTGATCTCTTCTGGGCTTTTGAATGTTCCTCATGGCATTC 3938

  scaffold1463|      13391 ATGACAAACTGCATGTTGGCATTCTCATGGAAGGTTTGTTCTCTGGCAAA 13440
                           i                         v                       
C rnd-1_family-       3937 GTGACAAACTGCATGTTGGCATTCTCCTGGAAGGTTTGTTCTCTGGCAAA 3888

  scaffold1463|      13441 TGAATACACAATAAGCG--CTTTTTCAATTGAATAGAATGATCCCGTCTA 13488
                                            --                               
C rnd-1_family-       3887 TGAATACACAATAAGCGTTCTTTTTCAATTGAATAGAATGATCCCGTCTA 3838

  scaffold1463|      13489 AATGTGATAGTTCTCCAGTCCTTCCCCATATATTCCTTCCCAATTACCTG 13538
                                                                i            
C rnd-1_family-       3837 AATGTGATAGTTCTCCAGTCCTTCCCCATATATTCCTCCCCAATTACCTG 3788

  scaffold1463|      13539 TA-TTTATGAATAACAAAGATAGAT-AAAAAGTCTGACAGAACTCATTCA 13586
                             -      ?      ii       -                        
C rnd-1_family-       3787 TATTTTATGNATAACAGGGATAGATAAAAAAGTCTGACAGAACTCATTCA 3738

  scaffold1463|      13587 CTTCATGTACCAAAACACTTACCTGTATCAAAGAAATGACATTTTGATGA 13636
                                          v                 i                
C rnd-1_family-       3737 CTTCATGTACCAAAAAACTTACCTGTATCAAAGGAATGACATTTTGATGA 3688

  scaffold1463|      13637 TATTAGGATGTGGTTTGTGAATCTAACGGTCTTTTCGGTGATG--CTCCA 13684
                           i       ?    i                             --   ? 
C rnd-1_family-       3687 CATTAGGANGTGGCTTGTGAATCTAACGGTCTTTTCGGTGATGCTCTCNA 3638

  scaffold1463|      13685 ATTCATATCTTACCT----CTTTTTTCCGTCGACAACGCCGGTTTTATTG 13730
                                          ----   i      i  ?     i           
C rnd-1_family-       3637 ATTCATATCTTACCTCTTCCTTCTTTCCGCCGNCAACGTCGGTTTTATTG 3588

  scaffold1463|      13731 TTCAACACCTTAAATATTGGAGTCATTCC-AAAGGGATGGAGTTAAC--A 13777
                                                        -                 -- 
C rnd-1_family-       3587 TTCAACACCTTAAATATTGGAGTCATTCCAAAAGGGATGGAGTTAACGTA 3538

  scaffold1463|      13778 CTAGAATTTTATGCTTAATCAATGACAGTGTATGTTGCTCACCTTTTCGT 13827
                                                                           v 
C rnd-1_family-       3537 CTAGAATTTTATGCTTAATCAATGACAGTGTATGTTGCTCACCTTTTCCT 3488

  scaffold1463|      13828 CTACAGATGTCATCTCCTTGCTTCTCTCCTCACCTGCCTGTTATAAGTGA 13877
                                                                    v        
C rnd-1_family-       3487 CTACAGATGTCATCTCCTTGCTTCTCTCCTCACCTGCCTGTAATAAGTGA 3438

  scaffold1463|      13878 AGAGATTGAGCGGAAAAGAAATGATTTCAGACCATGTGTTGAATGATA-T 13926
                            vi                                             - 
C rnd-1_family-       3437 ACGGATTGAGCGGAAAAGAAATGATTTCAGACCATGTGTTGAATGATATT 3388

  scaffold1463|      13927 ATGTCTGTTTCTTACACTCACAATGATGTGTAA-TTCTCATTTATCTTGT 13975
                                                      v?    -                
C rnd-1_family-       3387 ATGTCTGTTTCTTACACTCACAATGATTNGTAATTTCTCATTTATCTTGT 3338

  scaffold1463|      13976 CAGATGTCTATTGAAAAAGTAAAAGACAAAGCAGTGAATATTGATCAGCA 14025
                                    i       ivv     i                i       
C rnd-1_family-       3337 CAGATGTCTGTTGAAAAGTAAAAAGGCAAAGCAGTGAATATTAATCAGCA 3288

  scaffold1463|      14026 TCTCTTTCTAGGACTATAGTT-GAGTCATTGATTGCACTAACCTGAACTG 14074
                                                -       i                    
C rnd-1_family-       3287 TCTCTTTCTAGGACTATAGTTGGAGTCATCGATTGCACTAACCTGAACTG 3238

  scaffold1463|      14075 CTGACACATTC-GCCCCGCCTTCTCACGAGATATCAAACGTAACAGCATG 14123
                                      -v ii                                  
C rnd-1_family-       3237 CTGACACATTCTTCTTCGCCTTCTCACGAGATATCAAACGTAACAGCATG 3188

  scaffold1463|      14124 ATGAAATGTCCTCTATGAAAAATATGTTACATGATCGTGGTCATATCACT 14173
                                       v    -                 v              
C rnd-1_family-       3187 ATGAAATGTCCTATATG-AAAATATGTTACATGATAGTGGTCATATCACT 3139

  scaffold1463|      14174 CACTCCATTTTGCAAATCCTTCGTCTTTGTCTTCTTGGTT-GTTTTTTCT 14222
                                                                   -         
C rnd-1_family-       3138 CACTCCATTTTGCAAATCCTTCGTCTTTGTCTTCTTGGTTGGTTTTTTCT 3089

  scaffold1463|      14223 TGTTCTCAAGTGAAAATAGAAAAATGAGTCATTTCAAAAGGGATGCAGTT 14272
                                                                             
C rnd-1_family-       3088 TGTTCTCAAGTGAAAATAGAAAAATGAGTCATTTCAAAAGGGATGCAGTT 3039

  scaffold1463|      14273 ATCATACTAGAATGTCATG-TTAATCAATGACAGTGTATGTTGCTCAACT 14321
                                              -                 v         v  
C rnd-1_family-       3038 ATCATACTAGAATGTCATGCTTAATCAATGACAGTGTCTGTTGCTCACCT 2989

  scaffold1463|      14322 T 14322
                            
C rnd-1_family-       2988 T 2988

Matrix = 20p43g.matrix
Kimura (with divCpGMod) = 2.77
Transitions / transversions = 1.52 (32/21)
Gap_init rate = 0.02 (26 / 1663), avg. gap size = 1.46 (38 / 26)


1384 13.90 2.71 5.16 scaffold147|size283316 70 327 (281403) genome_10_18904#DNA 19 270 (1054) m_b2267s001i0 29815

  scaffold147|s         70 CAAGCGCCTAAAAATCCCAAATATTTGGCCTGGTCAAATCGGATGCCCCA 119
                              i    i                  i          i v        v
  genome_10_189         19 CAAACGCCCAAAAATCCCAAATATTTGACCTGGTCAAACCCGATGCCCCC 68

  scaffold147|s        120 CCCCACTTTTTGGCTAGACCCGGTCAAATC-AAAAAAATCTAGGCAAAAA 168
                                                       i -                   
  genome_10_189         69 CCCCACTTTTTGGCTAGACCCGGTCAAACCGAAAAAAATCTAGGCAAAAA 118

  scaffold147|s        169 GGAGGGGTGTCCGGACACCCCCACTTTTTGGCTAGATAGCATTTAGCCAA 218
                             i                   v       v i    v           i
  genome_10_189        119 GGGGGGGTGTCCGGACACCCCCCCTTTTTGCCCAGATCGCATTTAGCCAG 168

  scaffold147|s        219 AATCTGGTCAGATTTTGTGCTTGCAGCCACACACAAAACTCGAGCAATGT 268
                                  i vv v   v  v  vi -i  ii        v     i    
  genome_10_189        169 AATCTGGCCTCAATTTCTGGTTCTA-TCATGCACAAAACGCGAGCGATGT 217

  scaffold147|s        269 CAGACGATGAGGA------CGGCTTGGATCCTGTTCCGCGTCGCGGCAGC 312
                               i  i  v  ------ i       i ----   i ------- i i
  genome_10_189        218 CAGATGACGACGACTCTGCCAGCTTGGACC----TCCAC-------CGGT 256

  scaffold147|s        313 GGCCGCAGGCACAAT 327
                                    -     
  genome_10_189        257 GGCCGCAGG-ACAAT 270

Matrix = 20p43g.matrix
Kimura (with divCpGMod) = 14.12
Transitions / transversions = 1.62 (21/13)
Gap_init rate = 0.06 (15 / 257), avg. gap size = 1.33 (20 / 15)


281 14.58 10.42 0.00 scaffold147|size283316 322 369 (281361) C genome_11_5837#DNA (171) 1227 1175 m_b2267s001i1 29816

  scaffold147|s        322 CACAATCAAGGATGCTTCTTCTGGTGCATATCAT-----TTATCGCAGCA 366
                               i       i                i  i -----  i  v     
C genome_11_583       1227 CACAGTCAAGGACGCTTCTTCTGGTGCATGTCGTATCCCTTGTCCCAGCA 1178

  scaffold147|s        367 TGA 369
                           v  
C genome_11_583       1177 AGA 1175

Matrix = 20p43g.matrix
Kimura (with divCpGMod) = 11.79
Transitions / transversions = 2.50 (5/2)
Gap_init rate = 0.02 (1 / 47), avg. gap size = 5.00 (5 / 1)


1199 9.68 3.76 0.00 scaffold147|size283316 1155 1340 (280390) genome_10_18904#DNA 1116 1308 (16) m_b2267s001i2 29817

  scaffold147|s       1155 AGAGAATGCAAATTGGGTGGCAGAACGTGTCAGAAAAAAGTAGCGAGAAT 1204
                             v      i i                                     v
  genome_10_189       1116 AGTGAATGCGAGTTGGGTGGCAGAACGTGTCAGAAAAAAGTAGCGAGAAA 1165

  scaffold147|s       1205 ACTAAAAGGAAAATCGGGAAATTAATTGTTTATTGGTGAGTCACATGAAA 1254
                           i                      i  v i  v          i       
  genome_10_189       1166 GCTAAAAGGAAAATCGGGAAATTGATGGCTTTTTGGTGAGTCGCATGAAA 1215

  scaffold147|s       1255 ATTGAAGTTTGGGCGTCAAAATAATTA-GGTACGACTTTTTAAAAACCCT 1303
                                                      -                   v  
  genome_10_189       1216 ATTGAAGTTTGGGCGTCAAAATAATTACGGTACGACTTTTTAAAAACGCT 1265

  scaffold147|s       1304 GGCTAAATCAGCAA---GAC--AGGCAACTTTGGAC-TTTGGC 1340
                                    v v  --- i --     vv     i -    i 
  genome_10_189       1266 GGCTAAATCCGGAATCTGGCCAAGGCATATTTGGGCGTTTGAC 1308

Matrix = 20p43g.matrix
Kimura (with divCpGMod) = 9.27
Transitions / transversions = 1.00 (9/9)
Gap_init rate = 0.02 (4 / 185), avg. gap size = 1.75 (7 / 4)


4635 5.04 6.04 0.16 scaffold147|size283316 1315 1910 (279820) C genome_5_2387#DNA (0) 631 1 m_b2267s001i3 29818

  scaffold147|s       1315 CAAGACAGGCAACTTTGGACTTTGGCGATAAGTATCGCCAGATGGAGTCG 1364
                                                                             
C genome_5_2387        631 CAAGACAGGCAACTTTGGACTTTGGCGATAAGTATCGCCAGATGGAGTCG 582

  scaffold147|s       1365 TCCAATGTCGTCCGATGTCGTCAGTTGATGTCACTTAAAAATATCGGGTC 1414
                                                       i                     
C genome_5_2387        581 TCCAATGTCGTCCGATGTCGTCAGTTGACGTCACTTAAAAATATCGGGTC 532

  scaffold147|s       1415 ATTTCATGCTTTCACTACGGGTCGTTAAAATGTCGTCAGGTGTCGTCAGG 1464
                                    i                                      vv
C genome_5_2387        531 ATTTCATGCCTTCACTACGGGTCGTTAAAATGTCGTCAGGTGTCGTCACT 482

  scaffold147|s       1465 TGGGCCGTCATTGTGTGGTCAGTGTCGCCACTT--GTCGTC-AAAGGACT 1511
                                    i      v          i     --      -        
C genome_5_2387        481 TGGGCCGTCGTTGTGTCGTCAGTGTCGTCACTTGGGTCGTCAAAAGGACT 432

  scaffold147|s       1512 TCACTGTCGCCACTTGTGTCGCCAGTTTGTCTTCACTATG-TTTTGCTTA 1560
                               v    i           i                  -        i
C genome_5_2387        431 TCACGGTCGTCACTTGTGTCGTCAGTTTGTCTTCACTATGTTTTTGCTTG 382

  scaffold147|s       1561 GGGTCGTCAGTCGCCTTTGTCGCCACTTTGTTCGCCACTATCGCCAGTAG 1610
                                        i     v  i           i        i      
C genome_5_2387        381 GGGTCGTCAGTCGTCTTTGACGTCACTTTGTTCGTCACTATCGTCAGTAG 332

  scaffold147|s       1611 GCAGTCGTGATATATACCACGTAGGGGTCATCAGTGTCGTCACCAAGTTT 1660
                                   -                    i             v     i
C genome_5_2387        331 GCAGTCGT-ATATATACCACGTAGGGGTCGTCAGTGTCGTCACGAAGTTC 283

  scaffold147|s       1661 GGCTGTGTCATCACGAAGGGTCGTTAAAATGTCGTTAACTGCCTTCAGTT 1710
                            v v     i    v                               v   
C genome_5_2387        282 GTCAGTGTCGTCACTAAGGGTCGTTAAAATGTCGTTAACTGCCTTCTGTT 233

  scaffold147|s       1711 CGGTCGTCAT--------------------------------TTTGTCTT 1728
                                     --------------------------------        
C genome_5_2387        232 CGGTCGTCATTTTGTCTTCAGTGCCGTCACTTGGGTCGTCACTTTGTCTT 183

  scaffold147|s       1729 CAGTGTCATCACATAGGGTCGTCATTTTGTCTTCAGTGTCGTCACATGGT 1778
                                  i    v                                     
C genome_5_2387        182 CAGTGTCGTCACTTAGGGTCGTCATTTTGTCTTCAGTGTCGTCACATGGT 133

  scaffold147|s       1779 GCCTTCTCATGTTGTCACTTGGTTAGTCACATTAACGAGATAATGTAAAA 1828
                                  i    i                      i              
C genome_5_2387        132 GCCTTCTTATGTCGTCACTTGGTTAGTCACATTAATGAGATAATGTAAAA 83

  scaffold147|s       1829 GACGTCAGTTGTCTTCAGTTGTTGTCAGTTGACGTCAGTTAATCGCTCAA 1878
                                                 i                           
C genome_5_2387         82 GACGTCAGTTGTCTTCAGTTGTCGTCAGTTGACGTCAGTTAATCGCTCAA 33

  scaffold147|s       1879 AAATCATCCACGTGGCAAACTTGCCTGTCTTG 1910
                                                           
C genome_5_2387         32 AAATCATCCACGTGGCAAACTTGCCTGTCTTG 1

Matrix = 20p43g.matrix
Kimura (with divCpGMod) = 3.94
Transitions / transversions = 1.73 (19/11)
Gap_init rate = 0.01 (5 / 595), avg. gap size = 7.40 (37 / 5)


500 8.06 0.00 0.00 scaffold147|size283316 1911 1972 (279758) genome_4_5555#DNA 431 492 (0) m_b2267s001i4 29819

  scaffold147|s       1911 CTGGTATTTGGTCAAGGCATATTTGGGCGTTTGACCGTAAAAACGAATTA 1960
                            i  v  i  ii                                      
  genome_4_5555        431 CCGGAATCTGACCAAGGCATATTTGGGCGTTTGACCGTAAAAACGAATTA 480

  scaffold147|s       1961 CGGTAGTCACCC 1972
                                       
  genome_4_5555        481 CGGTAGTCACCC 492

Matrix = 20p43g.matrix
Kimura (with divCpGMod) = 6.99
Transitions / transversions = 4.00 (4/1)
Gap_init rate = 0.00 (0 / 61), avg. gap size = 0.0 (0 / 0)


9421 4.26 0.73 3.15 scaffold147|size283316 1989 3223 (278507) genome_6_9300#DNA 1 1206 (16) m_b2267s001i5 29820

  scaffold147|s       1989 GGGGTTAAGGGAACTA-GTTATTTTTTTAGGTGATTAGTATCCATAACGG 2037
                                           -   vv                 v        i 
  genome_6_9300          1 GGGGTTAAGGGAACTACGTTTATTTTTTAGGTGATTAGTTTCCATAACAG 50

  scaffold147|s       2038 AGAGTATGACATCCCTTCCATTGT-ATATTGTTTTATTGTTCTTCGTATT 2086
                                                   -     i    -----          
  genome_6_9300         51 AGAGTATGACATCCCTTCCATTGTTATATTATTTT-----TCTTCGTATT 95

  scaffold147|s       2087 TGTAGATAGGAAACATTTTATACATGGTGACATACGTA--ACATGATGCT 2134
                                                      i          --          
  genome_6_9300         96 TGTAGATAGGAAACATTTTATACATGGCGACATACGTATAACATGATGCT 145

  scaffold147|s       2135 TTTGCATTCGCCGTGAAGCTACTAGGTACGT-AGTGTATGTGAGCAACCT 2183
                                                          -  i       v       
  genome_6_9300        146 TTTGCATTCGCCGTGAAGCTACTAGGTACGTTAGCGTATGTGTGCAACCT 195

  scaffold147|s       2184 ATTGTACCTACTTTTTTACCGTACGACACCGTATACAATCCTCATTACTC 2233
                             i                       i   i                   
  genome_6_9300        196 ATCGTACCTACTTTTTTACCGTACGATACCATATACAATCCTCATTACTC 245

  scaffold147|s       2234 GTGAGTACCACATTACAGTAGTCATAA-ATATTATCTCAAGAGGTACCGT 2282
                              v i   i       i  --  i v-  iv              ----
  genome_6_9300        246 GTGCGCACCGCATTACAATA--CACACTATGGTATCTCAAGAGGTA---- 289

  scaffold147|s       2283 AGGTACACCAATATCGAAAGGACACACCTAGAGGGTACGTAGTACTGTAG 2332
                           -                                v    i v         
  genome_6_9300        290 -GGTACACCAATATCGAAAGGACACACCTAGAGCGTACATCGTACTGTAG 338

  scaffold147|s       2333 TAGGAGAAAGTCGTATATGTATAATATTGAAGTACGTCATTCGTGTTTCC 2382
                                i  i         i    ----                       
  genome_6_9300        339 TAGGAAAAGGTCGTATATATATA----TGAAGTACGTCATTCGTGTTTCC 384

  scaffold147|s       2383 GC-GAATTCATTCACAGGTCTTTTATCCAACGGTTCGTGGCTAGGATTGT 2431
                             -                    i                       v  
  genome_6_9300        385 GCCGAATTCATTCACAGGTCTTTCATCCAACGGTTCGTGGCTAGGATGGT 434

  scaffold147|s       2432 TCTCATGAGGTTACCAGCACATTCGTGTGACGTGGTGACAAACTGGCGAT 2481
                                                               v             
  genome_6_9300        435 TCTCATGAGGTTACCAGCACATTCGTGTGACGTGGTCACAAACTGGCGAT 484

  scaffold147|s       2482 GATATACGTGAACAGGCACGGGACCGGCTTTTAATTACCTTTAATGGTGA 2531
                                                                             
  genome_6_9300        485 GATATACGTGAACAGGCACGGGACCGGCTTTTAATTACCTTTAATGGTGA 534

  scaffold147|s       2532 ACGGAAAAGCCAATCTCCAAAAGAAAAGCCAATCTCCAAAAGAAAAGCCA 2581
                                       -------------------                   
  genome_6_9300        535 ACGGAAAAGCCA-------------------ATCTCCAAAAGAAAAGCCA 565

  scaffold147|s       2582 ATCTCCAAAAAGAAAACCGGATACCTTATCATATTCACGTAGGAATAGTA 2631
                                                           v                 
  genome_6_9300        566 ATCTCCAAAAAGAAAACCGGATACCTTATCATTTTCACGTAGGAATAGTA 615

  scaffold147|s       2632 CAAAGATTGGTAAATGCCAAAA--AAACTAATTCTCCAAAAGAAAACCAA 2679
                            i                    --                          
  genome_6_9300        616 CGAAGATTGGTAAATGCCAAAAGAAAACTAATTCTCCAAAAGAAAACCAA 665

  scaffold147|s       2680 TCCCCAATATATTTGCCGACCTCGATAGGTTGCTATTGTATTTAAGCCTT 2729
                                                                v            
  genome_6_9300        666 TCCCCAATATATTTGCCGACCTCGATAGGTTGCTATTTTATTTAAGCCTT 715

  scaffold147|s       2730 AAATACGAAATCAAGACTTTTGTGAGAAGATCTATTCACTGTTAGATCGA 2779
                              v                                   vi         
  genome_6_9300        716 AAAGACGAAATCAAGACTTTTGTGAGAAGATCTATTCACGATTAGATCGA 765

  scaffold147|s       2780 TTTTGAATAAGAATAGATCTAAACTGATTTTTGCCTAAGAGGTGAAATCA 2829
                                  v                    v        v            
  genome_6_9300        766 TTTTGAAAAAGAATAGATCTAAACTGATATTTGCCTACGAGGTGAAATCA 815

  scaffold147|s       2830 TAGGTTAGCAATGATCGAAGATATTAGATTTTCTACATTAGAAGTAGATT 2879
                                                 v                           
  genome_6_9300        816 TAGGTTAGCAATGATCGAAGATCTTAGATTTTCTACATTAGAAGTAGATT 865

  scaffold147|s       2880 TTTGAAGTTAGATGATTAAGTCTTTTCTAGCAATGTGATTTTTCTAAATC 2929
                                              v                              
  genome_6_9300        866 TTTGAAGTTAGATGATTAATTCTTTTCTAGCAATGTGATTTTTCTAAATC 915

  scaffold147|s       2930 ATACACTCTAGATATAACAAATTATTAATTATCTATTTTAGCAAAACCAG 2979
                                        v         -  i v             i    i  
  genome_6_9300        916 ATACACTCTAGATCTAACAAATT-TTGAGTATCTATTTTAGCGAAACTAG 964

  scaffold147|s       2980 TAAATCTGTTTAAATTCAAATACTCCATAATAGATTTTAAATTAGTGTTG 3029
                                       i                         v           
  genome_6_9300        965 TAAATCTGTTTAGATTCAAATACTCCATAATAGATTTTTAATTAGTGTTG 1014

  scaffold147|s       3030 CTATATTAGATTTAGATGGTATCCATTCCTCTTAGTGCATCGCTAATCAG 3079
                                                                   i         
  genome_6_9300       1015 CTATATTAGATTTAGATGGTATCCATTCCTCTTAGTGCATTGCTAATCAG 1064

  scaffold147|s       3080 TCGTGTATAACATTATAAAGTTATGCCTAATTACTTTGACAAATAATCTG 3129
                                             v                               
  genome_6_9300       1065 TCGTGTATAACATTATAACGTTATGCCTAATTACTTTGACAAATAATCTG 1114

  scaffold147|s       3130 TTACTTTCGGTATGGTAGTGCTACCCTACCATTGTATTAGAGCTTAGGCA 3179
                                  v           i           i                  
  genome_6_9300       1115 TTACTTTAGGTATGGTAGTACTACCCTACCACTGTATTAGAGCTTAGGCA 1164

  scaffold147|s       3180 CATACCTAGATATGATATCTTTTAGCAAATAATCAATTTTCCTG 3223
                                       --                              
  genome_6_9300       1165 CATACCTAGATA--ATATCTTTTAGCAAATAATCAATTTTCCTG 1206

Matrix = 20p43g.matrix
Kimura (with divCpGMod) = 3.91
Transitions / transversions = 1.04 (26/25)
Gap_init rate = 0.04 (45 / 1234), avg. gap size = 1.04 (47 / 45)


1007 21.94 3.57 5.28 scaffold147|size283316 3225 3532 (278198) rnd-5_family-1153#Unknown 1 303 (271) m_b2267s001i6 29821

  scaffold147|s       3225 AACTTCCCGGAATTTTTGATTTT------TGGTCGGAAGTGGCGTCACTC 3268
                                   ?      ii? i i ------     i? v- ? v       
  rnd-5_family-          1 AACTTCCCNGAATTTCCNACTCTGGACCTTGGTCANAC-TNGAGTCACTC 49

  scaffold147|s       3269 GGAGATTTTACCACGTCACTCGGAGATTTCTATGTTTTTCTCGGATTAAT 3318
                              v    --v i     vii?        vi --- iv      ---i 
  rnd-5_family-         50 GGATATTT--ACGCGTCAGCTNGAGATTTCAGT---TCGCTCGGA---GT 91

  scaffold147|s       3319 AGTGACATCACTTGGTATCACTCGGCCATTGCCGTGTTTGCCAATAGAGT 3368
                           vv    i     i   i     i  iviivii             v v  
  rnd-5_family-         92 CTTGACGTCACTCGGTGTCACTTGGTGGCAATCGTGTTTGCCAATTGCGT 141

  scaffold147|s       3369 CACTCGGTGATACTAGGTG-GTCATCACCGAGTACTTGGTTATAACCACC 3417
                                    i    v    -    -               vvii      
  rnd-5_family-        142 CACTCGGTGGTACTCGGTGTGTCA-CACCGAGTACTTGGTGTCGACCACC 190

  scaffold147|s       3418 GAGTACTTGGTGCGACACACCAAGTACTCGGTGGTTATAACCAAGTACTC 3467
                           i      ?   --  i   ? i  i   ?i   ----iv  v  ?i    
  rnd-5_family-        191 AAGTACTNGGT--GATACANCGAGCACTNAGTG----CCACGAANCACTC 234

  scaffold147|s       3468 GGTGCGACAAACGAAGTACTTGGTATCACTAGGT--GA--TACTCGGTGA 3513
                               i    v  vi   ?      v     v  v--  --    v    v
  rnd-5_family-        235 GGTGTGACACACTGAGTNCTTGGTTTCACTTGGGCAGAANTACTAGGTGT 284

  scaffold147|s       3514 TACCTAGTATCACTTGGTG 3532
                           i  ivi i      iv   
  rnd-5_family-        285 CACTAGGCATCACTCTGTG 303

Matrix = 20p43g.matrix
Kimura (with divCpGMod) = 24.53
Transitions / transversions = 1.37 (37/27)
Gap_init rate = 0.07 (20 / 307), avg. gap size = 1.35 (27 / 20)


610 14.87 5.35 10.06 scaffold147|size283316 3379 3565 (278165) C rnd-1_family-8#Satellite (105) 290 112 m_b2267s001i7 29822

  scaffold147|s       3379 TACTAGGTGGTCATCACCGAGTACTTGGTTATAACCACCGAGTACTTGGT 3428
                               v      i -    i          vi v i    i          
C rnd-1_family-        290 TACTTGGTGGTTA-CACCAAGTACTTGGTGGTTATCACCAAGTACTTGGT 242

  scaffold147|s       3429 GCGACA-CACCAAGTACTCGGTGGTTATAACCAAGTACTCGGTGCGACA- 3476
                            - vi -           i         v               - vi -
C rnd-1_family-        241 G-GTTATCACCAAGTACTTGGTGGTTATCACCAAGTACTCGGTG-GTTAT 194

  scaffold147|s       3477 AACGAAGTACTTGG----TATCACTAGGTGATACTCGGTGAT----ACCT 3518
                           v  v          ----      i i ---         i ----   v
C rnd-1_family-        193 CACCAAGTACTTGGTGGTTATCACCAAG---TACTCGGTGGTTATCACCA 147

  scaffold147|s       3519 AGTATCACTTGGTGACAGTGTGTCGCGCTTGGAGGTACTCGGTGTTC 3565
                              ---   i    ---  - i  i - ---- i          v  
C rnd-1_family-        146 AGT---ACTCGGTG---GT-TATCAC-C----AAGTACTCGGTGGTC 112

Matrix = 20p43g.matrix
Kimura (with divCpGMod) = 15.96
Transitions / transversions = 1.50 (15/10)
Gap_init rate = 0.12 (22 / 186), avg. gap size = 1.27 (28 / 22)


8969 1.11 0.00 0.00 scaffold147|size283316 3564 4556 (277174) C rnd-1_family-1071#Unknown (0) 993 1 m_b2267s001i8 29823

  scaffold147|s       3564 TCTGAAGTACAACAGTAGACGTACGTTAGATACTAGACGTAGTATATAGA 3613
                                                                             
C rnd-1_family-        993 TCTGAAGTACAACAGTAGACGTACGTTAGATACTAGACGTAGTATATAGA 944

  scaffold147|s       3614 ATAATTATAGTATAAGTACGTATTGTGTAGTTAAGTTTATAATAATTAGT 3663
                                                          ?                  
C rnd-1_family-        943 ATAATTATAGTATAAGTACGTATTGTGTAGTNAAGTTTATAATAATTAGT 894

  scaffold147|s       3664 TGTATTTACCAAATTAATGCAAGATGATCTAGATGTGGTGCAAAATTTAT 3713
                                     i          vv    ?                      
C rnd-1_family-        893 TGTATTTACCGAATTAATGCATCATGANCTAGATGTGGTGCAAAATTTAT 844

  scaffold147|s       3714 GCTTGGCTACCTTGTTCACTTTTCAATTTTGCTTTCGATATACTTTAAAT 3763
                              i       i? ?       i                           
C rnd-1_family-        843 GCTCGGCTACCCNGNTCACTTTCCAATTTTGCTTTCGATATACTTTAAAT 794

  scaffold147|s       3764 TCTTGCTGTTCCATCAACACTTATGCATTTTACTTCTTGTGGTGTTGAAT 3813
                              i                                      i       
C rnd-1_family-        793 TCTCGCTGTTCCATCAACACTTATGCATTTTACTTCTTGTGGCGTTGAAT 744

  scaffold147|s       3814 TCTGTCCCAACCAACGACCACTAGTGGTGACTCAATTATGACATTGAAGA 3863
                                                                             
C rnd-1_family-        743 TCTGTCCCAACCAACGACCACTAGTGGTGACTCAATTATGACATTGAAGA 694

  scaffold147|s       3864 TGTTTCCTGCTATTCTCCCTTATCATTCCGGACCATTTGGGGCAAAATGT 3913
                                                                      i      
C rnd-1_family-        693 TGTTTCCTGCTATTCTCCCTTATCATTCCGGACCATTTGGGGCGAAATGT 644

  scaffold147|s       3914 GAAATATAGACTATAGATATTTTGTATGTTCCCATGACCATGATGTACAT 3963
                                                 ?                           
C rnd-1_family-        643 GAAATATAGACTATAGATATTTNGTATGTTCCCATGACCATGATGTACAT 594

  scaffold147|s       3964 TTCCCCACACCACATGGACAATAACGATGCAATGAACTGAAAATGTTACT 4013
                                                                             
C rnd-1_family-        593 TTCCCCACACCACATGGACAATAACGATGCAATGAACTGAAAATGTTACT 544

  scaffold147|s       4014 TCAAATATGATTCCACCCTATCATAGCCATAGCCTCCCATACTCCCATAT 4063
                                                                             
C rnd-1_family-        543 TCAAATATGATTCCACCCTATCATAGCCATAGCCTCCCATACTCCCATAT 494

  scaffold147|s       4064 CTCAAGTTTGCAGTCCATGTTTGCAACAACAGATCCAACTCTCAGAATAT 4113
                                                                             
C rnd-1_family-        493 CTCAAGTTTGCAGTCCATGTTTGCAACAACAGATCCAACTCTCAGAATAT 444

  scaffold147|s       4114 CTGATCATTGCTTTCTTCAGTGCTGAGTTCCACCAATAAGTTAGTGGCGT 4163
                                        i                                    
C rnd-1_family-        443 CTGATCATTGCTTCCTTCAGTGCTGAGTTCCACCAATAAGTTAGTGGCGT 394

  scaffold147|s       4164 TACAATGCCGGTCACTCTGTGTTTTGATCTGTTTGGCCATAATGCACTCC 4213
                                                                             
C rnd-1_family-        393 TACAATGCCGGTCACTCTGTGTTTTGATCTGTTTGGCCATAATGCACTCC 344

  scaffold147|s       4214 TACCACAATACGCGATACAAGATCATACACACTTCTACTTAACCATAAGT 4263
                                                                             
C rnd-1_family-        343 TACCACAATACGCGATACAAGATCATACACACTTCTACTTAACCATAAGT 294

  scaffold147|s       4264 TGACACTTGCGGATACAAAAAGGAGCACACAAGATGACTTCACTGAATTA 4313
                                                                             
C rnd-1_family-        293 TGACACTTGCGGATACAAAAAGGAGCACACAAGATGACTTCACTGAATTA 244

  scaffold147|s       4314 TCACCTTTTTGACAGAGTTCAAGAGACATATATTAGTGTTTGAGGCATTT 4363
                                          ?       i                          
C rnd-1_family-        243 TCACCTTTTTGACAGNGTTCAAGGGACATATATTAGTGTTTGAGGCATTT 194

  scaffold147|s       4364 AATGTCATTTAAATGAAAAACTGTAGAACACTAGGCATTCAGTGCCATTT 4413
                                                                             
C rnd-1_family-        193 AATGTCATTTAAATGAAAAACTGTAGAACACTAGGCATTCAGTGCCATTT 144

  scaffold147|s       4414 GTTGCAGACAATACCATTCAATGCATTCAAATTCAATGCATTCAATGCCA 4463
                                                                             
C rnd-1_family-        143 GTTGCAGACAATACCATTCAATGCATTCAAATTCAATGCATTCAATGCCA 94

  scaffold147|s       4464 AAAGTAGAACTGACTGTGCCAAAAACAGAACTTAATGCCAATATGGAATT 4513
                                                                             
C rnd-1_family-         93 AAAGTAGAACTGACTGTGCCAAAAACAGAACTTAATGCCAATATGGAATT 44

  scaffold147|s       4514 TAGCACCAACAATAGAAGTCACTCTCAAACTGAATGCTTCCCA 4556
                                            ?                         
C rnd-1_family-         43 TAGCACCAACAATAGAANTCACTCTCAAACTGAATGCTTCCCA 1

Matrix = 20p43g.matrix
Kimura (with divCpGMod) = 0.66
Transitions / transversions = 4.50 (9/2)
Gap_init rate = 0.00 (0 / 992), avg. gap size = 0.0 (0 / 0)


3270 1.90 0.00 0.00 scaffold147|size283316 4330 4697 (277033) rnd-1_family-1216#Unknown 1 368 (0) m_b2267s001i9 29824

  scaffold147|s       4330 GTTCAAGAGACATATATTAGTGTTTGAGGCATTTAATGTCATTTAAATGA 4379
                                  i                                          
  rnd-1_family-          1 GTTCAAGGGACATATATTAGTGTTTGAGGCATTTAATGTCATTTAAATGA 50

  scaffold147|s       4380 AAAACTGTAGAACACTAGGCATTCAGTGCCATTTGTTGCAGACAATACCA 4429
                                                                             
  rnd-1_family-         51 AAAACTGTAGAACACTAGGCATTCAGTGCCATTTGTTGCAGACAATACCA 100

  scaffold147|s       4430 TTCAATGCATTCAAATTCAATGCATTCAATGCCAAAAGTAGAACTGACTG 4479
                                                                             
  rnd-1_family-        101 TTCAATGCATTCAAATTCAATGCATTCAATGCCAAAAGTAGAACTGACTG 150

  scaffold147|s       4480 TGCCAAAAACAGAACTTAATGCCAATATGGAATTTAGCACCAACAATAGA 4529
                                                                             
  rnd-1_family-        151 TGCCAAAAACAGAACTTAATGCCAATATGGAATTTAGCACCAACAATAGA 200

  scaffold147|s       4530 AGTCACTCTCAAACTGAATGCTTCCCATCAGAGTGAGTAAGGACAAGGAG 4579
                            ?                        i?                      
  rnd-1_family-        201 ANTCACTCTCAAACTGAATGCTTCCCGNCAGAGTGAGTAAGGACAAGGAG 250

  scaffold147|s       4580 CCATTTCAAGGGAACAGTAAAACCATTCTGTTTCTACACAAGTGATGCAC 4629
                                                                      v    i 
  rnd-1_family-        251 CCATTTCAAGGGAACAGTAAAACCATTCTGTTTCTACACAAGTTATGCGC 300

  scaffold147|s       4630 CAACTTGACAGCATTCTGATGACAGTGTCTGTTACGTGTTGATTCAATGA 4679
                            v   i                                            
  rnd-1_family-        301 CCACTCGACAGCATTCTGATGACAGTGTCTGTTACGTGTTGATTCAATGA 350

  scaffold147|s       4680 AACAATCTGGTCTATGGT 4697
                                       v     
  rnd-1_family-        351 AACAATCTGGTCAATGGT 368

Matrix = 20p43g.matrix
Kimura (with divCpGMod) = 1.18
Transitions / transversions = 1.33 (4/3)
Gap_init rate = 0.00 (0 / 367), avg. gap size = 0.0 (0 / 0)


2270 12.82 3.32 2.28 scaffold147|size283316 4713 5103 (276627) C rnd-1_family-8#Satellite (0) 395 1 m_b2267s001i10 29825

  scaffold147|s       4713 ACCAAGTGATGCTAAAAACTAGGTGAAACTTGCCAAGCACTTGGTTGAAA 4762
                                    vi i  iv   v                i         v  
C rnd-1_family-        395 ACCAAGTGAAACCAAGTACTTGGTGAAACTTGCCAAGTACTTGGTTGCAA 346

  scaffold147|s       4763 TAACCAAGACAATCAACGAGTACTCGGTGGCT-TTAACAAGTACTTGGTG 4811
                            v  ?       ------  -   iii  ii - i v        i vi 
C rnd-1_family-        345 TCACNAAGACAA------AG-ACTTAATGATTATCACCAAGTACTCGCCG 303

  scaffold147|s       4812 GTTTTGGCCAAGTACTCTGTGGTTATCACCAAGTACTTTGTGGTTATCAC 4861
                              v vii        iv       -            v           
C rnd-1_family-        302 GTTATCATCAAGTACTTGGTGGTTA-CACCAAGTACTTGGTGGTTATCAC 254

  scaffold147|s       4862 TAGGTACTTAAATGCTTATCACCAAGTACTTGATGGTTAT-ACCAAGTAC 4910
                           i i      ii-  v                 i       -         
C rnd-1_family-        253 CAAGTACTTGG-TGGTTATCACCAAGTACTTGGTGGTTATCACCAAGTAC 205

  scaffold147|s       4911 TCTGTGGTTAT-ACCATGTACTCTGTGGTTATCACCAAGTACTCTGTGGT 4959
                             v        -    v     iv                    v     
C rnd-1_family-        204 TCGGTGGTTATCACCAAGTACTTGGTGGTTATCACCAAGTACTCGGTGGT 155

  scaffold147|s       4960 TTTCACCA-----TCTGTGGTTATCACCAGGTACTTGGTGGTTATCACGA 5004
                            v      -----  v             i     i      i     v 
C rnd-1_family-        154 TATCACCAAGTACTCGGTGGTTATCACCAAGTACTCGGTGGTCATCACCA 105

  scaffold147|s       5005 AGTACT-----CGGTGGTTATCACCAAGTACTTGGTGGTTATCACCAAGT 5049
                                 -----                     i                 
C rnd-1_family-        104 AGTACTGTACTCGGTGGTTATCACCAAGTACTCGGTGGTTATCACCAAGT 55

  scaffold147|s       5050 ACTTGGTGGTTATCACCAAGTACTCAGTGGTTATCACCTAGTACTCTGTG 5099
                              i                     i            v      iv   
C rnd-1_family-         54 ACTCGGTGGTTATCACCAAGTACTCGGTGGTTATCACCAAGTACTTGGTG 5

  scaffold147|s       5100 GTTA 5103
                               
C rnd-1_family-          4 GTTA 1

Matrix = 20p43g.matrix
Kimura (with divCpGMod) = 12.46
Transitions / transversions = 1.33 (28/21)
Gap_init rate = 0.04 (14 / 390), avg. gap size = 1.57 (22 / 14)

1994 14.80 4.40 1.60 scaffold147|size283316 4799 5162 (276568) C rnd-1_family-8#Satellite (12) 383 10 m_b2267s001i11 29825

  scaffold147|s       4799 CAAGTACTTGGTGGTTTTGGCCAAGTACTCTGTGGTTATCACCAAG---- 4844
                                        ivvi v          iv  v iv     ?   ----
C rnd-1_family-        383 CAAGTACTTGGTGAAACTTGCCAAGTACTTGGTTGCAATCACNAAGACAA 334

  scaffold147|s       4845 -TACTTTGTGGTTATCACTAGGTACTTAAATGCTTATCACCAAGTACTTG 4893
                           -v    vi  i       i i     iiv-i v      i          
C rnd-1_family-        333 AGACTTAATGATTATCACCAAGTACTCGC-CGGTTATCATCAAGTACTTG 285

  scaffold147|s       4894 ATGGTTATACCAAGTACTCTGTGGTTAT-ACCATGTACTCTGTGGTTATC 4942
                           i      i          iv        -    v     iv         
C rnd-1_family-        284 GTGGTTACACCAAGTACTTGGTGGTTATCACCAAGTACTTGGTGGTTATC 235

  scaffold147|s       4943 ACCAAGTACTCTGTGGTTTTCACCA-----TCTGTGGTTATCACCAGGTA 4987
                                     iv      v      -----  v             i   
C rnd-1_family-        234 ACCAAGTACTTGGTGGTTATCACCAAGTACTCGGTGGTTATCACCAAGTA 185

  scaffold147|s       4988 CTTGGTGGTTATCACGAAGTACTCGGTGGTTATCACCAAGTACTTGGTGG 5037
                                          v                            i     
C rnd-1_family-        184 CTTGGTGGTTATCACCAAGTACTCGGTGGTTATCACCAAGTACTCGGTGG 135

  scaffold147|s       5038 TTATCACCAAGTACTTGGTGGTTATCACCAAG-----TACTCAGTGGTTA 5082
                                          i      i         -----     i       
C rnd-1_family-        134 TTATCACCAAGTACTCGGTGGTCATCACCAAGTACTGTACTCGGTGGTTA 85

  scaffold147|s       5083 TCACCTAGTACTCTGTGGTTATCACCGAGTACTAGGTGGTGAATATCAGG 5132
                                v       v            i      v      v vi i  i 
C rnd-1_family-         84 TCACCAAGTACTCGGTGGTTATCACCAAGTACTCGGTGGTTATCACCAAG 35

  scaffold147|s       5133 TACTCTGTGAGTCACACAACATCAAGTGCT 5162
                                v   -  i i----  i     i  
C rnd-1_family-         34 TACTCGGTG-GTTAT----CACCAAGTACT 10

Matrix = 20p43g.matrix
Kimura (with divCpGMod) = 15.03
Transitions / transversions = 1.30 (30/23)
Gap_init rate = 0.03 (11 / 363), avg. gap size = 2.00 (22 / 11)

4849 8.62 3.12 0.00 scaffold147|size283316 4917 5589 (276141) C rnd-1_family-4#Satellite (2) 945 252 m_b2267s001i12 29825

  scaffold147|s       4917 GTTAT-ACCATGTACTCTGTGGTTATCACCAA-GTACTCTGTGGTTTTCA 4964
                                -    v      v              -     iv      v   
C rnd-1_family-        945 GTTATCACCAAGTACTCGGTGGTTATCACCAAAGTACTTGGTGGTTATCA 896

  scaffold147|s       4965 CCA-----TCTGTGGTTATCACCAGGTACTTGGTGGTTATCACGAAGTAC 5009
                              -----  v             i     i            v      
C rnd-1_family-        895 CCAAGTACTCGGTGGTTATCACCAAGTACTCGGTGGTTATCACCAAGTAC 846

  scaffold147|s       5010 TCGGTGGTTATCACCAAGTACTTGGTGGTTATCACCAAGTACTTGGTGGT 5059
                             v     i             i                    i      
C rnd-1_family-        845 TCTGTGGTCATCACCAAGTACTCGGTGGTTATCACCAAGTACTCGGTGGT 796

  scaffold147|s       5060 TATCACCAAGTACTCAGTGGTTATCACCTAGTACTCTGTGGTTATCACCG 5109
                                          i            v       v            i
C rnd-1_family-        795 TATCACCAAGTACTCGGTGGTTATCACCAAGTACTCGGTGGTTATCACCA 746

  scaffold147|s       5110 AGTACTAGGTGGTGAATATCAGGTACTCTGTGAGTCACACAACATCAAGT 5159
                                 v?                                v         
C rnd-1_family-        745 AGTACTTNGTGGTGAATATCAGGTACTCTGTGAGTCACACCACATCAAGT 696

  scaffold147|s       5160 --------GCTACTTGTTTGTGCATGTCTGCTTTTTATAATGATGGCAAA 5201
                           --------       v         i  ? v                i  
C rnd-1_family-        695 ACTACTGGGCTACTTCTTTGTGCATATCNGGTTTTTATAATGATGGCGAA 646

  scaffold147|s       5202 CAAATGGCAAGAGT------TGGGAGCCCTTACCAGAATTCCAAATATTT 5245
                                        i------   v   v   i          v  ?v?  
C rnd-1_family-        645 CAAATGGCAAGAGCAAGAGGTGGCAGCACTTGCCAGAATTCCCAANTNTT 596

  scaffold147|s       5246 GGACACACTGGAAGTCACTCAGATATTGCATTGCAGCTAGGAGATCTTTC 5295
                                                         i      v  v         
C rnd-1_family-        595 GGACACACTGGAAGTCACTCAGATATTGCACTGCAGCAAGCAGATCTTTC 546

  scaffold147|s       5296 TATATGGTTTGCTTGGACAAATTGTGACATCCTTCAGTGACCAAGTGAAA 5345
                               v                 v                           
C rnd-1_family-        545 TATAGGGTTTGCTTGGACAAATAGTGACATCCTTCAGTGACCAAGTGAAA 496

  scaffold147|s       5346 CAAAGTACTTGGTGAAACTTGCCAAGTACTTGATTGTAATCACGAAGGAA 5395
                            v                              i   i      v   iv 
C rnd-1_family-        495 CCAAGTACTTGGTGAAACTTGCCAAGTACTTGGTTGCAATCACCAAGACA 446

  scaffold147|s       5396 AAGACTTAATGATTAAAACAAAGTACTCACTGGTTATCATCAAATACTTT 5445
                                      i   vv  v        i i                  v
C rnd-1_family-        445 AAGACTTAATGGTTATCACCAAGTACTCGCCGGTTATCATCAAATACTTG 396

  scaffold147|s       5446 GTCGTTTCACTAAGTACTTGATGATTAGCACCAAGTACTTGGTGATTATC 5495
                             v   vi  i         i  i   v                i     
C rnd-1_family-        395 GTGGTTATACCAAGTACTTGGTGGTTATCACCAAGTACTTGGTGGTTATC 346

  scaffold147|s       5496 ACCAAGTACTTGGTGGTTATCACCAAGTACTTGGTGGTTATCACCAAGTA 5545
                                                                             
C rnd-1_family-        345 ACCAAGTACTTGGTGGTTATCACCAAGTACTTGGTGGTTATCACCAAGTA 296

  scaffold147|s       5546 CTCGGTGGTTATCACCAAGTACTCCGTGGATATCACCAAGTACT 5589
                             i                     v    v              
C rnd-1_family-        295 CTTGGTGGTTATCACCAAGTACTCGGTGGTTATCACCAAGTACT 252

Matrix = 20p43g.matrix
Kimura (with divCpGMod) = 8.16
Transitions / transversions = 0.76 (25/33)
Gap_init rate = 0.01 (5 / 672), avg. gap size = 4.20 (21 / 5)

2685 10.88 2.33 0.00 scaffold147|size283316 5335 5720 (276010) C rnd-1_family-8#Satellite (0) 395 1 m_b2267s001i13 29825

  scaffold147|s       5335 ACCAAGTGAAACAAAGTACTTGGTGAAACTTGCCAAGTACTTGATTGTAA 5384
                                       v                              i   i  
C rnd-1_family-        395 ACCAAGTGAAACCAAGTACTTGGTGAAACTTGCCAAGTACTTGGTTGCAA 346

  scaffold147|s       5385 TCACGAAGGAAAAGACTTAATGATTAAAACAAAGTACTCACTGGTTATCA 5434
                               ?   iv                vv  v        i i        
C rnd-1_family-        345 TCACNAAGACAAAGACTTAATGATTATCACCAAGTACTCGCCGGTTATCA 296

  scaffold147|s       5435 TCAAATACTTTGTCGTTTCACTAAGTACTTGATGATTAGCACCAAGTACT 5484
                               i     v  v   v   i         i  i   v           
C rnd-1_family-        295 TCAAGTACTTGGTGGTTACACCAAGTACTTGGTGGTTATCACCAAGTACT 246

  scaffold147|s       5485 TGGTGATTATCACCAAGTACTTGGTGGTTATCACCAAGTACTTGGTGGTT 5534
                                i                                    i       
C rnd-1_family-        245 TGGTGGTTATCACCAAGTACTTGGTGGTTATCACCAAGTACTCGGTGGTT 196

  scaffold147|s       5535 ATCACCAAGTACTCGGTGGTTATCACCAAGTACTCCGTGGATATCACCAA 5584
                                        i                     v    v         
C rnd-1_family-        195 ATCACCAAGTACTTGGTGGTTATCACCAAGTACTCGGTGGTTATCACCAA 146

  scaffold147|s       5585 GTACTTGGTGGTT-TTGCCAAGTACTTGAT--TCTTAA------ACCGAA 5625
                                i       - ii         i i --  v v ------  i v 
C rnd-1_family-        145 GTACTCGGTGGTTATCACCAAGTACTCGGTGGTCATCACCAAGTACTGTA 96

  scaffold147|s       5626 CTTGGTGGTTATCATCAAGTACTAGGTAATTATCACCAAGGACTCGGTCG 5675
                             i           i        v   ii           v       v 
C rnd-1_family-         95 CTCGGTGGTTATCACCAAGTACTCGGTGGTTATCACCAAGTACTCGGTGG 46

  scaffold147|s       5676 TTATCACCAAGTACTCTGTGGTCATCACCAAGTACTTGCTGGTTA 5720
                                           v     i               v      
C rnd-1_family-         45 TTATCACCAAGTACTCGGTGGTTATCACCAAGTACTTGGTGGTTA 1

Matrix = 20p43g.matrix
Kimura (with divCpGMod) = 10.18
Transitions / transversions = 1.21 (23/19)
Gap_init rate = 0.01 (3 / 385), avg. gap size = 3.00 (9 / 3)

2167 12.40 4.07 5.68 scaffold147|size283316 5409 5801 (275929) C rnd-1_family-8#Satellite (6) 389 3 m_b2267s001i14 29825

  scaffold147|s       5409 TAAAACAAAGTACTCACTGGTTA---TCATCAAATACTTTGTCGTT-TCA 5454
                            i    v       ---    v --- iii   i     v  i iv-   
C rnd-1_family-        389 TGAAACCAAGTACT---TGGTGAAACTTGCCAAGTACTTGGTTGCAATCA 343

  scaffold147|s       5455 CTAAG-----TACTTGATGATTAGCACCAAGTACTTGGTGATTATCACCA 5499
                            ?   -----v    i       v           i vi i      i  
C rnd-1_family-        342 CNAAGACAAAGACTTAATGATTATCACCAAGTACTCGCCGGTTATCATCA 293

  scaffold147|s       5500 AGTACTTGGTGGTTATCACCAAGTACTTGGTGGTTATCACCAAGTACTCG 5549
                                          -                                i 
C rnd-1_family-        292 AGTACTTGGTGGTTA-CACCAAGTACTTGGTGGTTATCACCAAGTACTTG 244

  scaffold147|s       5550 GTGGTTATCACCAAGTACTCCGTGGATATCACCAAGTACTTGGTGGTT-T 5598
                                              iv    v              i       - 
C rnd-1_family-        243 GTGGTTATCACCAAGTACTTGGTGGTTATCACCAAGTACTCGGTGGTTAT 194

  scaffold147|s       5599 TGCCAAGTACTTGATTCTTAAACCGAACTTGGTGGTTATCATCAAGTACT 5648
                           ii           ------------------          i        
C rnd-1_family-        193 CACCAAGTACTTG------------------GTGGTTATCACCAAGTACT 162

  scaffold147|s       5649 AGGTAATTATCACCAAGGACTCGGTCGTTATCACCAAGTACTCTGTGGTC 5698
                           v   ii           v       v                 v      
C rnd-1_family-        161 CGGTGGTTATCACCAAGTACTCGGTGGTTATCACCAAGTACTCGGTGGTC 112

  scaffold147|s       5699 ATCACCAAGTACT-----TGCTGGTTATCACCAAGTACTCAGTTGTTTTC 5743
                                        -----i v                   i  v   v  
C rnd-1_family-        111 ATCACCAAGTACTGTACTCGGTGGTTATCACCAAGTACTCGGTGGTTATC 62

  scaffold147|s       5744 ACCAAGTACTCGGTGAT-ATCACAAAGTACCTGGTAGTTATCCCCAAGTA 5792
                                          i -     v      ii   i      v       
C rnd-1_family-         61 ACCAAGTACTCGGTGGTTATCACCAAGTACTCGGTGGTTATCACCAAGTA 12

  scaffold147|s       5793 CTTTGTGAT 5801
                              v   i 
C rnd-1_family-         11 CTTGGTGGT 3

Matrix = 20p43g.matrix
Kimura (with divCpGMod) = 11.91
Transitions / transversions = 1.42 (27/19)
Gap_init rate = 0.07 (28 / 392), avg. gap size = 1.36 (38 / 28)

1923 16.06 4.09 1.60 scaffold147|size283316 5475 5841 (275889) C rnd-1_family-8#Satellite (10) 385 10 m_b2267s001i15 29825

  scaffold147|s       5475 ACCAAGTACTTGGTGATTATCACCAAGTACTTGGTGGTTATCACCAAG-- 5522
                                           vvv ii             v iv     ?   --
C rnd-1_family-        385 ACCAAGTACTTGGTGAAACTTGCCAAGTACTTGGTTGCAATCACNAAGAC 336

  scaffold147|s       5523 ---TACTTGGTGGTTATCACCAAGTACTCGGTGGTTATCACCAAGTACTC 5569
                           ---v    ii  i                 vi        i        i
C rnd-1_family-        335 AAAGACTTAATGATTATCACCAAGTACTCGCCGGTTATCATCAAGTACTT 286

  scaffold147|s       5570 CGTGGATATCACCAAGTACTTGGTGGTT-TTGCCAAGTACTTGATTCTTA 5618
                           v    v  -                   - ii           i vv   
C rnd-1_family-        285 GGTGGTTA-CACCAAGTACTTGGTGGTTATCACCAAGTACTTGGTGGTTA 237

  scaffold147|s       5619 -AACCGA--ACTTGGTGGTTATCATCAAGTACTAGGTAATTATCACCAAG 5665
                           -v   i --               i        v   ii           
C rnd-1_family-        236 TCACCAAGTACTTGGTGGTTATCACCAAGTACTCGGTGGTTATCACCAAG 187

  scaffold147|s       5666 GACTCGGTCGTTATCACCAAGTACTCTGTGGTCATCACCAAGTACTTGCT 5715
                           v   i   v                 v     i             i v 
C rnd-1_family-        186 TACTTGGTGGTTATCACCAAGTACTCGGTGGTTATCACCAAGTACTCGGT 137

  scaffold147|s       5716 GGTTATCACCAAGTACTCAGTTGTTTTCACCAAGTACT-----CGGTGAT 5760
                                             i  v  iv            -----     i 
C rnd-1_family-        136 GGTTATCACCAAGTACTCGGTGGTCATCACCAAGTACTGTACTCGGTGGT 87

  scaffold147|s       5761 -ATCACAAAGTACCTGGTAGTTATCCCCAAGTACTTTGTGATGAATATCA 5809
                           -     v      ii   i      v         iv   i v vi i  
C rnd-1_family-         86 TATCACCAAGTACTCGGTGGTTATCACCAAGTACTCGGTGGTTATCACCA 37

  scaffold147|s       5810 GGTACTCTGTGAGTCACACCACATCAAGTACT 5841
                           i      v   -  i i----  i        
C rnd-1_family-         36 AGTACTCGGTG-GTTAT----CACCAAGTACT 10

Matrix = 20p43g.matrix
Kimura (with divCpGMod) = 16.66
Transitions / transversions = 1.32 (33/25)
Gap_init rate = 0.04 (13 / 366), avg. gap size = 1.62 (21 / 13)

5046 7.37 1.29 2.47 scaffold147|size283316 5576 6270 (275460) C rnd-1_family-4#Satellite (4) 943 257 m_b2267s001i16 29825

  scaffold147|s       5576 TATCACCAAGTACTTGGTGGTTTTGCCAAGTACTTGATTCTTAAACCGAA 5625
                                         i       --------------  ivii   -- v 
C rnd-1_family-        943 TATCACCAAGTACTCGGTGGTT--------------ATCACCAAA--GTA 910

  scaffold147|s       5626 CTTGGTGGTTATCATCAAGTACTAGGTAATTATCACCAAGGACTCGGTCG 5675
                                         i        v   ii           v       v 
C rnd-1_family-        909 CTTGGTGGTTATCACCAAGTACTCGGTGGTTATCACCAAGTACTCGGTGG 860

  scaffold147|s       5676 TTATCACCAAGTACTCTGTGGTCATCACCAAGTACTTGCTGGTTATCACC 5725
                                                               i v           
C rnd-1_family-        859 TTATCACCAAGTACTCTGTGGTCATCACCAAGTACTCGGTGGTTATCACC 810

  scaffold147|s       5726 AAGTACTCAGTTGTTTTCACCAAGTACTCGGTGAT-ATCACAAAGTACCT 5774
                                   i  v   v                 i -     v      ii
C rnd-1_family-        809 AAGTACTCGGTGGTTATCACCAAGTACTCGGTGGTTATCACCAAGTACTC 760

  scaffold147|s       5775 GGTAGTTATCCCCAAGTACTTTGTGATGAATATCAGGTACTCTGTGAGTC 5824
                              i      v          ?   i                        
C rnd-1_family-        759 GGTGGTTATCACCAAGTACTTNGTGGTGAATATCAGGTACTCTGTGAGTC 710

  scaffold147|s       5825 ACACCACATCAAGTACTACTGGGCTACTTCTTTGTGCATATCAGGTTTTT 5874
                                                                     ?       
C rnd-1_family-        709 ACACCACATCAAGTACTACTGGGCTACTTCTTTGTGCATATCNGGTTTTT 660

  scaffold147|s       5875 TAAAATGATGGCGAACAAAT------AGCAAGAGGTGGCAGCACTTGCCA 5918
                           - v                 ------                        
C rnd-1_family-        659 -ATAATGATGGCGAACAAATGGCAAGAGCAAGAGGTGGCAGCACTTGCCA 611

  scaffold147|s       5919 GAATTTCCAAGTGTTGGACACACTGGAAGTCACTCAGATATTGCATTGCA 5968
                                i    ? ?                                i    
C rnd-1_family-        610 GAATTCCCAANTNTTGGACACACTGGAAGTCACTCAGATATTGCACTGCA 561

  scaffold147|s       5969 GCAAGCAGATCTTTCTATAGGGTTTGCTTGGACAAATAGTGACATCCTTC 6018
                                                                             
C rnd-1_family-        560 GCAAGCAGATCTTTCTATAGGGTTTGCTTGGACAAATAGTGACATCCTTC 511

  scaffold147|s       6019 AGTGACCAAGTGAAACCAAGTACTTGGTGAAACTTACCAAGTATCGGGTT 6068
                                                              i       iiv    
C rnd-1_family-        510 AGTGACCAAGTGAAACCAAGTACTTGGTGAAACTTGCCAAGTACTTGGTT 461

  scaffold147|s       6069 GC-ATCACAAAGACAAAGACTTAATGATTATCACCAAATACTTGCCGGTT 6117
                             -     v                 i          i    i       
C rnd-1_family-        460 GCAATCACCAAGACAAAGACTTAATGGTTATCACCAAGTACTCGCCGGTT 411

  scaffold147|s       6118 ATCATGAAATACTTGGTGGTTTCACTAAGTACTTGGTGGTTATGAACAAG 6167
                                v               vi  i                 v v    
C rnd-1_family-        410 ATCATCAAATACTTGGTGGTTATACCAAGTACTTGGTGGTTATCACCAAG 361

  scaffold147|s       6168 TACTTAGTGGTTATCACCATGTAATTGGTGGATATCAGCTAGTAATTGGT 6217
                                i             v   v       v     v v    v     
C rnd-1_family-        360 TACTTGGTGGTTATCACCAAGTACTTGGTGGTTATCACCAAGTACTTGGT 311

  scaffold147|s       6218 GGTTATCACCAAGTACTTGGTGGATATCACCAAGTACTTGGTGGTTAT-A 6266
                                                  v              i         - 
C rnd-1_family-        310 GGTTATCACCAAGTACTTGGTGGTTATCACCAAGTACTCGGTGGTTATCA 261

  scaffold147|s       6267 CCAA 6270
                               
C rnd-1_family-        260 CCAA 257

Matrix = 20p43g.matrix
Kimura (with divCpGMod) = 6.93
Transitions / transversions = 1.08 (26/24)
Gap_init rate = 0.03 (21 / 694), avg. gap size = 1.24 (26 / 21)

2681 9.66 2.61 0.00 scaffold147|size283316 6023 6405 (275325) C rnd-1_family-8#Satellite (0) 395 3 m_b2267s001i17 29825

  scaffold147|s       6023 ACCAAGTGAAACCAAGTACTTGGTGAAACTTACCAAGTATCGGGTTGCA- 6071
                                                          i       iiv       -
C rnd-1_family-        395 ACCAAGTGAAACCAAGTACTTGGTGAAACTTGCCAAGTACTTGGTTGCAA 346

  scaffold147|s       6072 TCACAAAGACAAAGACTTAATGATTATCACCAAATACTTGCCGGTTATCA 6121
                               ?                            i    i           
C rnd-1_family-        345 TCACNAAGACAAAGACTTAATGATTATCACCAAGTACTCGCCGGTTATCA 296

  scaffold147|s       6122 TGAAATACTTGGTGGTTTCACTAAGTACTTGGTGGTTATGAACAAGTACT 6171
                            v  i            v   i                 v v        
C rnd-1_family-        295 TCAAGTACTTGGTGGTTACACCAAGTACTTGGTGGTTATCACCAAGTACT 246

  scaffold147|s       6172 TAGTGGTTATCACCATGTAATTGGTGGATATCAGCTAGTAATTGGTGGTT 6221
                            i             v   v       v     v v    v i       
C rnd-1_family-        245 TGGTGGTTATCACCAAGTACTTGGTGGTTATCACCAAGTACTCGGTGGTT 196

  scaffold147|s       6222 ATCACCAAGTACTTGGTGGATATCACCAAGTACTTGGTGGTTAT-ACCAA 6270
                                              v              i         -     
C rnd-1_family-        195 ATCACCAAGTACTTGGTGGTTATCACCAAGTACTCGGTGGTTATCACCAA 146

  scaffold147|s       6271 --ACTTGGTGGTTATCACCAAGGACTCTGTGGTCATCACCAA-----GTA 6313
                           --   i                v    v              -----   
C rnd-1_family-        145 GTACTCGGTGGTTATCACCAAGTACTCGGTGGTCATCACCAAGTACTGTA 96

  scaffold147|s       6314 CTCTGTGGTAATCACCAAGTACTTGCTGGTTATCACCAAGTACTCAGTTG 6363
                              v     v             i v                   i  v 
C rnd-1_family-         95 CTCGGTGGTTATCACCAAGTACTCGGTGGTTATCACCAAGTACTCGGTGG 46

  scaffold147|s       6364 TTATCATCAAGTACTTGGTTA-TATCACTAAGTACCTGGTGGT 6405
                                 i        i   vi-      i      i       
C rnd-1_family-         45 TTATCACCAAGTACTCGGTGGTTATCACCAAGTACTTGGTGGT 3

Matrix = 20p43g.matrix
Kimura (with divCpGMod) = 8.50
Transitions / transversions = 0.95 (18/19)
Gap_init rate = 0.01 (5 / 382), avg. gap size = 2.00 (10 / 5)

1461 17.34 4.65 0.32 scaffold147|size283316 6141 6441 (275289) C rnd-1_family-8#Satellite (10) 385 72 m_b2267s001i18 29825

  scaffold147|s       6141 ACTAAGTACTTGGTGGTTATGAACAAGTACTTAGTGGTTATCACCATG-T 6189
                             i            ivvv viv         i  v iv     ? v -i
C rnd-1_family-        385 ACCAAGTACTTGGTGAAACTTGCCAAGTACTTGGTTGCAATCACNAAGAC 336

  scaffold147|s       6190 AA----TTGGTGGATATCAGCTAGTAATTGGTGGTTATCACCAAGTACTT 6235
                             ----  ii  iv     v v    v i vi        i         
C rnd-1_family-        335 AAAGACTTAATGATTATCACCAAGTACTCGCCGGTTATCATCAAGTACTT 286

  scaffold147|s       6236 GGTGGATATCACCAAGTACTTGGTGGTTAT-ACCAA--ACTTGGTGGTTA 6282
                                v  -                     -     --            
C rnd-1_family-        285 GGTGGTTA-CACCAAGTACTTGGTGGTTATCACCAAGTACTTGGTGGTTA 237

  scaffold147|s       6283 TCACCAAGGACTCTGTGGTCATCACCAAGTACTCTGTGGTAATCACCAAG 6332
                                   v   iv     i              v     v         
C rnd-1_family-        236 TCACCAAGTACTTGGTGGTTATCACCAAGTACTCGGTGGTTATCACCAAG 187

  scaffold147|s       6333 TACTTGCTGGTTATCACCAAGTACTCAGTTGTTATCATCAAGTACTTGGT 6382
                                 v                   i  v       i        i   
C rnd-1_family-        186 TACTTGGTGGTTATCACCAAGTACTCGGTGGTTATCACCAAGTACTCGGT 137

  scaffold147|s       6383 TA-TATCACTAAGTACCTGGTGGTAAGCCCCAAGGACTTT--TTGGTGAA 6429
                           vi-      i      ii      v v v     v   v -- i    iv
C rnd-1_family-        136 GGTTATCACCAAGTACTCGGTGGTCATCACCAAGTACTGTACTCGGTGGT 87

  scaffold147|s       6430 TAT---GAGGTACTC 6441
                              ---v i      
C rnd-1_family-         86 TATCACCAAGTACTC 72

Matrix = 20p43g.matrix
Kimura (with divCpGMod) = 17.48
Transitions / transversions = 0.86 (24/28)
Gap_init rate = 0.03 (8 / 300), avg. gap size = 1.88 (15 / 8)

5190 6.41 1.79 0.15 scaffold147|size283316 6219 6890 (274840) C rnd-1_family-4#Satellite (2) 945 263 m_b2267s001i19 29825

  scaffold147|s       6219 GTTATCACCAAGTACTTGGTGGATATCACCAA-GTACTTGGTGGTTAT-A 6266
                                           i     v         -               - 
C rnd-1_family-        945 GTTATCACCAAGTACTCGGTGGTTATCACCAAAGTACTTGGTGGTTATCA 896

  scaffold147|s       6267 CCAA--ACTTGGTGGTTATCACCAAGGACTCTGTGGTCATCACCAAGTAC 6314
                               --   i                v    v     i            
C rnd-1_family-        895 CCAAGTACTCGGTGGTTATCACCAAGTACTCGGTGGTTATCACCAAGTAC 846

  scaffold147|s       6315 TCTGTGGTAATCACCAAGTACTTGCTGGTTATCACCAAGTACTCAGTTGT 6364
                                   v             i v                   i  v  
C rnd-1_family-        845 TCTGTGGTCATCACCAAGTACTCGGTGGTTATCACCAAGTACTCGGTGGT 796

  scaffold147|s       6365 TATCATCAAGTACTTGGTTAT-ATCACTAAGTACCTGGTGGTAAGCCCCA 6413
                                i        i   vi -     i      ii      v v v   
C rnd-1_family-        795 TATCACCAAGTACTCGGTGGTTATCACCAAGTACTCGGTGGTTATCACCA 746

  scaffold147|s       6414 AGGACTTTTTGGTGAATATGAGGTACTCTTTGAGTCACACCACATCATGT 6463
                             v    ?v          v         v                 v  
C rnd-1_family-        745 AGTACTTNGTGGTGAATATCAGGTACTCTGTGAGTCACACCACATCAAGT 696

  scaffold147|s       6464 ACTATTGGGCTACTTCTTTGTGCATATCAGGTTTTTTATAATGATGGCAA 6513
                               i                       ?       -           i 
C rnd-1_family-        695 ACTACTGGGCTACTTCTTTGTGCATATCNGGTTTTT-ATAATGATGGCGA 647

  scaffold147|s       6514 ACAAATGGCAAGAG------GTGGCAGCACTTGCCAGAATTTCCAAGTGT 6557
                                         ------                     i    ? ? 
C rnd-1_family-        646 ACAAATGGCAAGAGCAAGAGGTGGCAGCACTTGCCAGAATTCCCAANTNT 597

  scaffold147|s       6558 TGGACACACTGGAAGTCACTCAGATATTGCATTGCAGCAAGCAGATCTTT 6607
                                                          i                  
C rnd-1_family-        596 TGGACACACTGGAAGTCACTCAGATATTGCACTGCAGCAAGCAGATCTTT 547

  scaffold147|s       6608 CTATATGGTTTGCTTGGACAAATAGTGACATCCTTCAGTGACCAAGTGAA 6657
                                v                                            
C rnd-1_family-        546 CTATAGGGTTTGCTTGGACAAATAGTGACATCCTTCAGTGACCAAGTGAA 497

  scaffold147|s       6658 ACCAAGTACTTGGTGAAACTTACCAAGTATTTGGTTGCA-TCACAAAGAC 6706
                                                i       i         -    v     
C rnd-1_family-        496 ACCAAGTACTTGGTGAAACTTGCCAAGTACTTGGTTGCAATCACCAAGAC 447

  scaffold147|s       6707 AAAGACTTAATGATTATCACCAAGTACTCGCCGGTTATCATGAAATACTT 6756
                                       i                            v        
C rnd-1_family-        446 AAAGACTTAATGGTTATCACCAAGTACTCGCCGGTTATCATCAAATACTT 397

  scaffold147|s       6757 GGCGGTTACACTAAGTACTTGGTGGTTATGAACAAGTACTTGGTGGTTAT 6806
                             i     i  i                 v v                  
C rnd-1_family-        396 GGTGGTTATACCAAGTACTTGGTGGTTATCACCAAGTACTTGGTGGTTAT 347

  scaffold147|s       6807 CACCAAGTAATTGGTGGTTATCACCAAGTACTTGGTGGTTATCACCAAGT 6856
                                    v                                        
C rnd-1_family-        346 CACCAAGTACTTGGTGGTTATCACCAAGTACTTGGTGGTTATCACCAAGT 297

  scaffold147|s       6857 ACTTGGTGGTTATCACCAAGTACTTGGTGGTTAT 6890
                                                   i         
C rnd-1_family-        296 ACTTGGTGGTTATCACCAAGTACTCGGTGGTTAT 263

Matrix = 20p43g.matrix
Kimura (with divCpGMod) = 5.57
Transitions / transversions = 1.05 (22/21)
Gap_init rate = 0.01 (7 / 671), avg. gap size = 1.86 (13 / 7)

2882 7.81 2.34 0.00 scaffold147|size283316 6648 7031 (274699) C rnd-1_family-8#Satellite (0) 395 3 m_b2267s001i20 29825

  scaffold147|s       6648 ACCAAGTGAAACCAAGTACTTGGTGAAACTTACCAAGTATTTGGTTGCA- 6696
                                                          i       i         -
C rnd-1_family-        395 ACCAAGTGAAACCAAGTACTTGGTGAAACTTGCCAAGTACTTGGTTGCAA 346

  scaffold147|s       6697 TCACAAAGACAAAGACTTAATGATTATCACCAAGTACTCGCCGGTTATCA 6746
                               ?                                             
C rnd-1_family-        345 TCACNAAGACAAAGACTTAATGATTATCACCAAGTACTCGCCGGTTATCA 296

  scaffold147|s       6747 TGAAATACTTGGCGGTTACACTAAGTACTTGGTGGTTATGAACAAGTACT 6796
                            v  i       i        i                 v v        
C rnd-1_family-        295 TCAAGTACTTGGTGGTTACACCAAGTACTTGGTGGTTATCACCAAGTACT 246

  scaffold147|s       6797 TGGTGGTTATCACCAAGTAATTGGTGGTTATCACCAAGTACTTGGTGGTT 6846
                                              v                      i       
C rnd-1_family-        245 TGGTGGTTATCACCAAGTACTTGGTGGTTATCACCAAGTACTCGGTGGTT 196

  scaffold147|s       6847 ATCACCAAGTACTTGGTGGTTATCACCAAGTACTTGGTGGTTAT-ACCTA 6895
                                                             i         -   v 
C rnd-1_family-        195 ATCACCAAGTACTTGGTGGTTATCACCAAGTACTCGGTGGTTATCACCAA 146

  scaffold147|s       6896 --ACTTGGTGGTCATCATCAAGTACTCGGTAATTATAACCAAG----G-A 6938
                           --   i      i    i            ii i  v      ---- - 
C rnd-1_family-        145 GTACTCGGTGGTTATCACCAAGTACTCGGTGGTCATCACCAAGTACTGTA 96

  scaffold147|s       6939 CTCGGTCGTTGTCACCAAGTACTCTTTTGTCATCACCAAGTACTTGGTGG 6988
                                 v   i             vv v  i             i     
C rnd-1_family-         95 CTCGGTGGTTATCACCAAGTACTCGGTGGTTATCACCAAGTACTCGGTGG 46

  scaffold147|s       6989 TTATCACCAAGTACTCAGTTGTTATCACCAAGTACTCGGTGAT 7031
                                           i  v                i    i 
C rnd-1_family-         45 TTATCACCAAGTACTCGGTGGTTATCACCAAGTACTTGGTGGT 3

Matrix = 20p43g.matrix
Kimura (with divCpGMod) = 6.99
Transitions / transversions = 1.73 (19/11)
Gap_init rate = 0.01 (5 / 383), avg. gap size = 1.80 (9 / 5)

1965 15.69 4.90 1.05 scaffold147|size283316 6725 7091 (274639) C rnd-1_family-8#Satellite (10) 385 5 m_b2267s001i21 29825

  scaffold147|s       6725 ACCAAGTACTCGCCGG---TTATCATGAAATACTTGGCGGTTA-CACTAA 6770
                                     i vi i---  ii  --- i       iv iv -   ?  
C rnd-1_family-        385 ACCAAGTACTTGGTGAAACTTGCCA---AGTACTTGGTTGCAATCACNAA 339

  scaffold147|s       6771 G-----TACTTGGTGGTTATGAACAAGTACTTGGTGGTTATCACCAAGTA 6815
                            -----v    ii  i    v v        i vi        i      
C rnd-1_family-        338 GACAAAGACTTAATGATTATCACCAAGTACTCGCCGGTTATCATCAAGTA 289

  scaffold147|s       6816 ATTGGTGGTTATCACCAAGTACTTGGTGGTTATCACCAAGTACTTGGTGG 6865
                           v          -                                      
C rnd-1_family-        288 CTTGGTGGTTA-CACCAAGTACTTGGTGGTTATCACCAAGTACTTGGTGG 240

  scaffold147|s       6866 TTATCACCAAGTACTTGGTGGTTAT-ACCTA--ACTTGGTGGTCATCATC 6912
                                                    -   v --   i      i    i 
C rnd-1_family-        239 TTATCACCAAGTACTTGGTGGTTATCACCAAGTACTCGGTGGTTATCACC 190

  scaffold147|s       6913 AAGTACTCGGTAATTATAACCAAGGACTCGGTCGTTGTCACCAAGTACTC 6962
                                  i   ii    v      v       v   i             
C rnd-1_family-        189 AAGTACTTGGTGGTTATCACCAAGTACTCGGTGGTTATCACCAAGTACTC 140

  scaffold147|s       6963 TTTTGTCATCACCAAGTACTTGGTGGTTATCACCAAG-----TACTCAGT 7007
                           vv v  i             i      i         -----     i  
C rnd-1_family-        139 GGTGGTTATCACCAAGTACTCGGTGGTCATCACCAAGTACTGTACTCGGT 90

  scaffold147|s       7008 TGTTATCACCAAGTACTCGGTGA-TATCACTAAGTACCTGGTGGTTATCC 7056
                           v                     i-      i      ii          v
C rnd-1_family-         89 GGTTATCACCAAGTACTCGGTGGTTATCACCAAGTACTCGGTGGTTATCA 40

  scaffold147|s       7057 GCAAGTACTTTGTGGTGAATATGAGGTACTCTGTG 7091
                           v        iv     v vi iv i     iv   
C rnd-1_family-         39 CCAAGTACTCGGTGGTTATCACCAAGTACTTGGTG 5

Matrix = 20p43g.matrix
Kimura (with divCpGMod) = 15.60
Transitions / transversions = 1.48 (34/23)
Gap_init rate = 0.03 (11 / 366), avg. gap size = 2.00 (22 / 11)

5098 6.96 2.14 1.42 scaffold147|size283316 6865 7564 (274166) C rnd-1_family-4#Satellite (2) 945 241 m_b2267s001i22 29825

  scaffold147|s       6865 GTTATCACCAAGTACTTGGTGGTTAT-ACCTAA---CTTGGTGGTCATCA 6910
                                           i         -   v  ---         i    
C rnd-1_family-        945 GTTATCACCAAGTACTCGGTGGTTATCACCAAAGTACTTGGTGGTTATCA 896

  scaffold147|s       6911 TCAAGTACTCGGTAATTATAACCAAGGACTCGGTCGTTGTCACCAAGTAC 6960
                           i            ii    v      v       v   i           
C rnd-1_family-        895 CCAAGTACTCGGTGGTTATCACCAAGTACTCGGTGGTTATCACCAAGTAC 846

  scaffold147|s       6961 TCTTTTGTCATCACCAAGTACTTGGTGGTTATCACCAAGTACTCAGTTGT 7010
                              v v                i                     i  v  
C rnd-1_family-        845 TCTGTGGTCATCACCAAGTACTCGGTGGTTATCACCAAGTACTCGGTGGT 796

  scaffold147|s       7011 TATCACCAAGTACTCGGTGAT-ATCACTAAGTACCTGGTGGTTATCCGCA 7059
                                              i -     i      ii          vv  
C rnd-1_family-        795 TATCACCAAGTACTCGGTGGTTATCACCAAGTACTCGGTGGTTATCACCA 746

  scaffold147|s       7060 AGTACTTTGTGGTGAATATGAGGTACTCTGTGAGTCACACCACATCAAGT 7109
                                  ?           v                              
C rnd-1_family-        745 AGTACTTNGTGGTGAATATCAGGTACTCTGTGAGTCACACCACATCAAGT 696

  scaffold147|s       7110 ACTACTGGGCTACTTCTTTGTGCATATCAGGTTTTTTTATAATGATGGCG 7159
                                                       ?       --            
C rnd-1_family-        695 ACTACTGGGCTACTTCTTTGTGCATATCNGGTTTTT--ATAATGATGGCG 648

  scaffold147|s       7160 AACAAAT------AGCAAGAGGTGGCAGCACTTGCCAGAATTCC-AAGGG 7202
                                  ------                               -  ?v?
C rnd-1_family-        647 AACAAATGGCAAGAGCAAGAGGTGGCAGCACTTGCCAGAATTCCCAANTN 598

  scaffold147|s       7203 TTGGACACACTGGAAGTCACTCAGATATTGCATTGCAGCTAGGAGATCTT 7252
                                                           i      v  v       
C rnd-1_family-        597 TTGGACACACTGGAAGTCACTCAGATATTGCACTGCAGCAAGCAGATCTT 548

  scaffold147|s       7253 TCTATATGGTTTGCTTGGACAAATAGTGACATCCTTCAGTGACCAAGTGA 7302
                                 v                                           
C rnd-1_family-        547 TCTATAGGGTTTGCTTGGACAAATAGTGACATCCTTCAGTGACCAAGTGA 498

  scaffold147|s       7303 AACCAAGTACTTGGTGAAACTTACCAAGTATCTAGTTGC-ATCACAAAGA 7351
                                                 i       ii i     -     v    
C rnd-1_family-        497 AACCAAGTACTTGGTGAAACTTGCCAAGTACTTGGTTGCAATCACCAAGA 448

  scaffold147|s       7352 CAAAGACTTAGTGATTATCACCAAGTACTTGCCGGTTACTATGAAATACT 7401
                                     i  i               i        ii  v       
C rnd-1_family-        447 CAAAGACTTAATGGTTATCACCAAGTACTCGCCGGTTATCATCAAATACT 398

  scaffold147|s       7402 TGGTGGTTGTACCAAGTGTTATAGGTGGTTAT-ACCAAGTACTTGGTGGT 7450
                                   i        ii - -         -                 
C rnd-1_family-        397 TGGTGGTTATACCAAGTACT-T-GGTGGTTATCACCAAGTACTTGGTGGT 350

  scaffold147|s       7451 TATCACCAAGTAATTGGAGGTTATCACCAAGTACTTGGTGGTTATCACCA 7500
                                       v    v                                
C rnd-1_family-        349 TATCACCAAGTACTTGGTGGTTATCACCAAGTACTTGGTGGTTATCACCA 300

  scaffold147|s       7501 AGTACTTGGTGGTTATCACCAAGTACTTGGTGGTTAT-ACCAAACTTGGT 7549
                                                      i         -     -----  
C rnd-1_family-        299 AGTACTTGGTGGTTATCACCAAGTACTCGGTGGTTATCACCAA-----GT 255

  scaffold147|s       7550 GGTTATCATCAAGTA 7564
                           -ii i        i 
C rnd-1_family-        254 -ACTGTCATCAAGCA 241

Matrix = 20p43g.matrix
Kimura (with divCpGMod) = 6.50
Transitions / transversions = 1.67 (30/18)
Gap_init rate = 0.03 (18 / 699), avg. gap size = 1.39 (25 / 18)

2810 8.61 2.60 0.51 scaffold147|size283316 7294 7678 (274052) C rnd-1_family-8#Satellite (0) 395 3 m_b2267s001i23 29825

  scaffold147|s       7294 ACCAAGTGAAACCAAGTACTTGGTGAAACTTACCAAGTATCTAGTTGCA- 7342
                                                          i       ii i      -
C rnd-1_family-        395 ACCAAGTGAAACCAAGTACTTGGTGAAACTTGCCAAGTACTTGGTTGCAA 346

  scaffold147|s       7343 TCACAAAGACAAAGACTTAGTGATTATCACCAAGTACTTGCCGGTTACTA 7392
                               ?              i                  i        ii 
C rnd-1_family-        345 TCACNAAGACAAAGACTTAATGATTATCACCAAGTACTCGCCGGTTATCA 296

  scaffold147|s       7393 TGAAATACTTGGTGGTTGTACCAAGTGTTATAGGTGGTTAT-ACCAAGTA 7441
                            v  i            ii       ii - -         -        
C rnd-1_family-        295 TCAAGTACTTGGTGGTTACACCAAGTACT-T-GGTGGTTATCACCAAGTA 248

  scaffold147|s       7442 CTTGGTGGTTATCACCAAGTAATTGGAGGTTATCACCAAGTACTTGGTGG 7491
                                                v    v                 i     
C rnd-1_family-        247 CTTGGTGGTTATCACCAAGTACTTGGTGGTTATCACCAAGTACTCGGTGG 198

  scaffold147|s       7492 TTATCACCAAGTACTTGGTGGTTATCACCAAGTACTTGGTGGTTAT-ACC 7540
                                                               i         -   
C rnd-1_family-        197 TTATCACCAAGTACTTGGTGGTTATCACCAAGTACTCGGTGGTTATCACC 148

  scaffold147|s       7541 AA--ACTTGGTGGTTATCATCAAGTACTCAGTAATTATCACCAA-----G 7583
                             --   i           i         i  ii i        ----- 
C rnd-1_family-        147 AAGTACTCGGTGGTTATCACCAAGTACTCGGTGGTCATCACCAAGTACTG 98

  scaffold147|s       7584 TACTCTGTGGTCATCACCAAGTACTCTGTGGTCATCACCAAGTACTTGGT 7633
                                v     i              v     i             i   
C rnd-1_family-         97 TACTCGGTGGTTATCACCAAGTACTCGGTGGTTATCACCAAGTACTCGGT 48

  scaffold147|s       7634 GGTTATCACCAAGTACTCAATTGTTATCACCAAGTACTTGGTGAT 7678
                                             ii v                     i 
C rnd-1_family-         47 GGTTATCACCAAGTACTCGGTGGTTATCACCAAGTACTTGGTGGT 3

Matrix = 20p43g.matrix
Kimura (with divCpGMod) = 7.42
Transitions / transversions = 4.50 (27/6)
Gap_init rate = 0.02 (7 / 384), avg. gap size = 1.71 (12 / 7)

2231 12.33 4.35 0.79 scaffold147|size283316 7352 7719 (274011) C rnd-1_family-8#Satellite (12) 383 3 m_b2267s001i24 29825

  scaffold147|s       7352 CAAAGACTTAGTGATTATCACCAAGTACTTGC---CGGTTACTATGA--A 7396
                              iv    i    vvv ii           v--- ii i  ? v  -- 
C rnd-1_family-        383 CAAGTACTTGGTGAAACTTGCCAAGTACTTGGTTGCAATCACNAAGACAA 334

  scaffold147|s       7397 ATACTTGGTGGTTGT-ACCAAGTGTTATAGGTGGTTAT-ACCAAGTACTT 7444
                            v    ii  i  i -       ii v-- vi      - i         
C rnd-1_family-        333 AGACTTAATGATTATCACCAAGTACTC--GCCGGTTATCATCAAGTACTT 286

  scaffold147|s       7445 GGTGGTTATCACCAAGTAATTGGAGGTTATCACCAAGTACTTGGTGGTTA 7494
                                   -         v    v                          
C rnd-1_family-        285 GGTGGTTA-CACCAAGTACTTGGTGGTTATCACCAAGTACTTGGTGGTTA 237

  scaffold147|s       7495 TCACCAAGTACTTGGTGGTTATCACCAAGTACTTGGTGGTTAT-ACCAA- 7542
                                                            i         -     -
C rnd-1_family-        236 TCACCAAGTACTTGGTGGTTATCACCAAGTACTCGGTGGTTATCACCAAG 187

  scaffold147|s       7543 -ACTTGGTGGTTATCATCAAGTACTCAGTAATTATCACCAAGTACTCTGT 7591
                           -               i         i  ii                v  
C rnd-1_family-        186 TACTTGGTGGTTATCACCAAGTACTCGGTGGTTATCACCAAGTACTCGGT 137

  scaffold147|s       7592 GGTCATCACCAAGTACTCTGTGGTCATCACCAAGTACT-----TGGTGGT 7636
                              i              v                   -----i      
C rnd-1_family-        136 GGTTATCACCAAGTACTCGGTGGTCATCACCAAGTACTGTACTCGGTGGT 87

  scaffold147|s       7637 TATCACCAAGTACTCAATTGTTATCACCAAGTACTTGGTGAT-ATCACTA 7685
                                          ii v                i    i -     i 
C rnd-1_family-         86 TATCACCAAGTACTCGGTGGTTATCACCAAGTACTCGGTGGTTATCACCA 37

  scaffold147|s       7686 AGTACCTGGTGGTTATCCCCAAGTACTTTGTGGT 7719
                                ii          v          v     
C rnd-1_family-         36 AGTACTCGGTGGTTATCACCAAGTACTTGGTGGT 3

Matrix = 20p43g.matrix
Kimura (with divCpGMod) = 11.54
Transitions / transversions = 1.81 (29/16)
Gap_init rate = 0.03 (12 / 367), avg. gap size = 1.58 (19 / 12)

1975 13.51 4.93 2.68 scaffold147|size283316 7395 7759 (273971) C rnd-1_family-8#Satellite (13) 382 10 m_b2267s001i25 29825

  scaffold147|s       7395 AAATACTTGGTGG---TTGTACCAAGTGTTATAGGTGGTTAT-ACCAAG- 7439
                             i         i---   --      ii - -   v iv  -  ?   -
C rnd-1_family-        382 AAGTACTTGGTGAAACTTG--CCAAGTACT-T-GGTTGCAATCACNAAGA 337

  scaffold147|s       7440 ----TACTTGGTGGTTATCACCAAGTAATTGGAGGTTATCACCAAGTACT 7485
                           ----v    ii  i             v i vv        i        
C rnd-1_family-        336 CAAAGACTTAATGATTATCACCAAGTACTCGCCGGTTATCATCAAGTACT 287

  scaffold147|s       7486 TGGTGGTTATCACCAAGTACTTGGTGGTTATCACCAAGTACTTGGTGGTT 7535
                                    -                                        
C rnd-1_family-        286 TGGTGGTTA-CACCAAGTACTTGGTGGTTATCACCAAGTACTTGGTGGTT 238

  scaffold147|s       7536 AT-ACCAA--ACTTGGTGGTTATCATCAAGTACTCAGTAATTATCACCAA 7582
                             -     --               i         i  ii          
C rnd-1_family-        237 ATCACCAAGTACTTGGTGGTTATCACCAAGTACTCGGTGGTTATCACCAA 188

  scaffold147|s       7583 GTACTCTGTGGTCATCACCAAGTACTCTGTGGTCATCACCAAGTACTTGG 7632
                                iv     i              v     i             i  
C rnd-1_family-        187 GTACTTGGTGGTTATCACCAAGTACTCGGTGGTTATCACCAAGTACTCGG 138

  scaffold147|s       7633 TGGTTATCACCAAGTACTCAATTGTTATCACCAAGTACT-----TGGTGA 7677
                                              ii v  i             -----i    i
C rnd-1_family-        137 TGGTTATCACCAAGTACTCGGTGGTCATCACCAAGTACTGTACTCGGTGG 88

  scaffold147|s       7678 T-ATCACTAAGTACCTGGTGGTTATCCCCAAGTACTTTGTGGTGAATATG 7726
                            -     i      ii          v         iv     v vi iv
C rnd-1_family-         87 TTATCACCAAGTACTCGGTGGTTATCACCAAGTACTCGGTGGTTATCACC 38

  scaffold147|s       7727 AGGTACTCTGTGAGTCACACCACATCAAGTACT 7759
                            i      v   -  i i----  i        
C rnd-1_family-         37 AAGTACTCGGTG-GTTAT----CACCAAGTACT 10

Matrix = 20p43g.matrix
Kimura (with divCpGMod) = 12.95
Transitions / transversions = 2.20 (33/15)
Gap_init rate = 0.05 (18 / 364), avg. gap size = 1.56 (28 / 18)

5016 6.95 2.63 1.15 scaffold147|size283316 7512 8195 (273535) C rnd-1_family-4#Satellite (2) 945 252 m_b2267s001i27 29825

  scaffold147|s       7512 GTTATCACCAAGTACTTGGTGGTTAT-ACCAAA---CTTGGTGGTTATCA 7557
                                           i         -      ---              
C rnd-1_family-        945 GTTATCACCAAGTACTCGGTGGTTATCACCAAAGTACTTGGTGGTTATCA 896

  scaffold147|s       7558 TCAAGTACTCAGTAATTATCACCAAGTACTCTGTGGTCATCACCAAGTAC 7607
                           i         i  ii                v     i            
C rnd-1_family-        895 CCAAGTACTCGGTGGTTATCACCAAGTACTCGGTGGTTATCACCAAGTAC 846

  scaffold147|s       7608 TCTGTGGTCATCACCAAGTACTTGGTGGTTATCACCAAGTACTCAATTGT 7657
                                                 i                     ii v  
C rnd-1_family-        845 TCTGTGGTCATCACCAAGTACTCGGTGGTTATCACCAAGTACTCGGTGGT 796

  scaffold147|s       7658 TATCACCAAGTACTTGGTGAT-ATCACTAAGTACCTGGTGGTTATCCCCA 7706
                                         i    i -     i      ii          v   
C rnd-1_family-        795 TATCACCAAGTACTCGGTGGTTATCACCAAGTACTCGGTGGTTATCACCA 746

  scaffold147|s       7707 AGTACTTTGTGGTGAATATGAGGTACTCTGTGAGTCACACCACATCAAGT 7756
                                  ?           v                              
C rnd-1_family-        745 AGTACTTNGTGGTGAATATCAGGTACTCTGTGAGTCACACCACATCAAGT 696

  scaffold147|s       7757 ACTATTGGGCTACTTCTTTGTGCATATCAGGTTTTTGTAATGATGGCAAA 7806
                               i                       ?       i          i  
C rnd-1_family-        695 ACTACTGGGCTACTTCTTTGTGCATATCNGGTTTTTATAATGATGGCGAA 646

  scaffold147|s       7807 CAAAT------AGCACGAGGTGGCAGCACTTGCCAGAATTTCCAAGTGTT 7850
                                ------    v                        i    ? ?  
C rnd-1_family-        645 CAAATGGCAAGAGCAAGAGGTGGCAGCACTTGCCAGAATTCCCAANTNTT 596

  scaffold147|s       7851 GGACACACTGGAAGTCACTCAGATATTGCATTGCAGCAAGCAGATCTTTC 7900
                                                         i                   
C rnd-1_family-        595 GGACACACTGGAAGTCACTCAGATATTGCACTGCAGCAAGCAGATCTTTC 546

  scaffold147|s       7901 TATATGGTTTGCTTGGACAAATAGTGACATCCTTCAGTGACCAAGTGAAA 7950
                               v                                             
C rnd-1_family-        545 TATAGGGTTTGCTTGGACAAATAGTGACATCCTTCAGTGACCAAGTGAAA 496

  scaffold147|s       7951 CCAAG-ATTTGGTGAAGCTTGCCAAGTATTTGGTTGC-ATCACAAAGACA 7998
                                - i        i           i        -     v      
C rnd-1_family-        495 CCAAGTACTTGGTGAAACTTGCCAAGTACTTGGTTGCAATCACCAAGACA 446

  scaffold147|s       7999 AAGACTTAATGATTATCACCAAGTACTTGCCGGTTACTATGAAATACTTG 8048
                                      i               i        ii  v         
C rnd-1_family-        445 AAGACTTAATGGTTATCACCAAGTACTCGCCGGTTATCATCAAATACTTG 396

  scaffold147|s       8049 GTGGTTATACCAAGTGTTATAGGTGGTTAT-ACCAAGTGTTAATGGTGGT 8097
                                          ii - -         -       ii --       
C rnd-1_family-        395 GTGGTTATACCAAGTACT-T-GGTGGTTATCACCAAGTACT--TGGTGGT 350

  scaffold147|s       8098 TAT-ACCAAGTACTTGGTGGTTAT-ACCAAGTACTTGGTTGTTATCACT- 8144
                              -                    -              v        i-
C rnd-1_family-        349 TATCACCAAGTACTTGGTGGTTATCACCAAGTACTTGGTGGTTATCACCA 300

  scaffold147|s       8145 -GTTGAAACTTGGTGGTTATCATGAAGTCCTTGTCAGTTATCACCAAGTA 8193
                           -  ----               iv    v  i vii              
C rnd-1_family-        299 AGT----ACTTGGTGGTTATCACCAAGTACTCGGTGGTTATCACCAAGTA 254

  scaffold147|s       8194 CT 8195
                             
C rnd-1_family-        253 CT 252

Matrix = 20p43g.matrix
Kimura (with divCpGMod) = 6.06
Transitions / transversions = 2.92 (35/12)
Gap_init rate = 0.03 (19 / 683), avg. gap size = 1.37 (26 / 19)

2107 12.71 3.27 4.86 scaffold147|size283316 7940 8336 (273394) C rnd-1_family-8#Satellite (0) 395 5 m_b2267s001i28 29825

  scaffold147|s       7940 ACCAAGTGAAACCAAG-ATTTGGTGAAGCTTGCCAAGTATTTGGTTGCA- 7987
                                           - i        i           i         -
C rnd-1_family-        395 ACCAAGTGAAACCAAGTACTTGGTGAAACTTGCCAAGTACTTGGTTGCAA 346

  scaffold147|s       7988 TCACAAAGACAAAGACTTAATGATTATCACCAAGTACTTGCCGGTTACTA 8037
                               ?                                 i        ii 
C rnd-1_family-        345 TCACNAAGACAAAGACTTAATGATTATCACCAAGTACTCGCCGGTTATCA 296

  scaffold147|s       8038 TGAAATACTTGGTGGTTATACCAAGTGTTATAGGTGGTTAT-ACCAAGTG 8086
                            v  i             i       ii - -         -       i
C rnd-1_family-        295 TCAAGTACTTGGTGGTTACACCAAGTACT-T-GGTGGTTATCACCAAGTA 248

  scaffold147|s       8087 TTAATGGTGGTTAT-ACCAAGTACTTGGTGGTTAT-ACCAAGTACTTGGT 8134
                           i --          -                    -          i   
C rnd-1_family-        247 CT--TGGTGGTTATCACCAAGTACTTGGTGGTTATCACCAAGTACTCGGT 200

  scaffold147|s       8135 TGTTATCACT--GTTGAAACTTGGTGGTTATCATGAAGTCCTTGTCAGTT 8182
                           v        i--  ----               iv    v  i vii   
C rnd-1_family-        199 GGTTATCACCAAGT----ACTTGGTGGTTATCACCAAGTACTCGGTGGTT 154

  scaffold147|s       8183 ATCACCAAGTACTCTGACTCTGTCGTTTTCACCAAATGCTCTGTGGTCGT 8232
                                         - -----  v   v       i i   v      i 
C rnd-1_family-        153 ATCACCAAGTACTC-G-----GTGGTTATCACCAAGTACTCGGTGGTCAT 110

  scaffold147|s       8233 CACCAA-----GTACTTGGTGGTTATTACCACGTACTCGGT-GCTATCAC 8276
                                 -----     i         i    v         - i      
C rnd-1_family-        109 CACCAAGTACTGTACTCGGTGGTTATCACCAAGTACTCGGTGGTTATCAC 60

  scaffold147|s       8277 TAAGTACAGTACTTGGTGGTTATCATCAGGTACTATGTCGTGAATATCAG 8326
                           i -----      i           i  i     vv  v  v vi i  i
C rnd-1_family-         59 CA-----AGTACTCGGTGGTTATCACCAAGTACTCGGTGGTTATCACCAA 15

  scaffold147|s       8327 GTGCTCTGTG 8336
                             i  iv   
C rnd-1_family-         14 GTACTTGGTG 5

Matrix = 20p43g.matrix
Kimura (with divCpGMod) = 12.67
Transitions / transversions = 2.20 (33/15)
Gap_init rate = 0.07 (27 / 396), avg. gap size = 1.19 (32 / 27)

3678 14.57 2.97 4.90 scaffold147|size283316 8096 8802 (272928) C rnd-1_family-4#Satellite (2) 945 252 m_b2267s001i29 29825

  scaffold147|s       8096 GTTAT-ACCAAGTACTTGGTGGTTAT-ACCAA-GTACTTGGTTGTTATCA 8142
                                -          i         -     -         v       
C rnd-1_family-        945 GTTATCACCAAGTACTCGGTGGTTATCACCAAAGTACTTGGTGGTTATCA 896

  scaffold147|s       8143 CT--GTTGAAACTTGGTGGTTATCATGAAGTCCTTGTCAGTTATCACCAA 8190
                            i--  ----   i           iv    v  i vii           
C rnd-1_family-        895 CCAAGT----ACTCGGTGGTTATCACCAAGTACTCGGTGGTTATCACCAA 850

  scaffold147|s       8191 GTACTCTGACTCTGTCGTTTTCACCAAATGCTCTGTGGTCGTCACCAAGT 8240
                                   ----  --  iv       i i   v     ii         
C rnd-1_family-        849 GTACTCTG----TG--GTCATCACCAAGTACTCGGTGGTTATCACCAAGT 806

  scaffold147|s       8241 ACTTGGTGGTTATTACCACGTACTCGGTG-CTATCACTAAGTACAGTACT 8289
                              i         i    v          -i      i      ----- 
C rnd-1_family-        805 ACTCGGTGGTTATCACCAAGTACTCGGTGGTTATCACCAAGTAC-----T 761

  scaffold147|s       8290 TGGTGGTTATCATCAGGTACTATGTCGTGAATATCAGGTGCTCTGTGAGT 8339
                           i           i  i     v?  v             i          
C rnd-1_family-        760 CGGTGGTTATCACCAAGTACTTNGTGGTGAATATCAGGTACTCTGTGAGT 711

  scaffold147|s       8340 CACACCACATCAAGTACTACTGTACTAATTGTTTTGTA-ATGTCTGGTTT 8388
                                                 vi   v  -i     i-  i  ?     
C rnd-1_family-        710 CACACCACATCAAGTACTACTGGGCTACTT-CTTTGTGCATATCNGGTTT 662

  scaffold147|s       8389 T-ATAGTGATGGTGAACAAATGACAAGAG------GTGGCAGCACATCCC 8431
                            -   i      i         i      ------          v v  
C rnd-1_family-        661 TTATAATGATGGCGAACAAATGGCAAGAGCAAGAGGTGGCAGCACTTGCC 612

  scaffold147|s       8432 AGAGTCACCAGTTTTTGGACACAATGGAAGTCACCGCAATATTGTACTGC 8481
                              i iv   i? ?         v          ivvi      i     
C rnd-1_family-        611 AGAATTCCCAANTNTTGGACACACTGGAAGTCACTCAGATATTGCACTGC 562

  scaffold147|s       8482 AGCAAGCAGAACTTTCCATAAGGTTTTCTTGGACAAATAA-GTTATCCTT 8530
                                     v     i   i     v            i- vi      
C rnd-1_family-        561 AGCAAGCAGATCTTTCTATAGGGTTTGCTTGGACAAATAGTGACATCCTT 512

  scaffold147|s       8531 CAGTGTCACTTGGTGTTGTACCACCAAGTGATGCAAAGTACTTGGTGAAA 8580
                                -----------------         vi v               
C rnd-1_family-        511 CAGTG-----------------ACCAAGTGAAACCAAGTACTTGGTGAAA 479

  scaffold147|s       8581 CTTGCCAAGTACTTGGTTGTAATTGCCAAGATAAA------ATTGTTATC 8624
                                              i   ii      i   ------  v      
C rnd-1_family-        478 CTTGCCAAGTACTTGGTTGCAATCACCAAGACAAAGACTTAATGGTTATC 429

  scaffold147|s       8625 ACCTAGTACTCAGTGGTCATCATCAAAAACTTGGTGGTTATCACCAAGTA 8674
                              v       ivi   i         v             -        
C rnd-1_family-        428 ACCAAGTACTCGCCGGTTATCATCAAATACTTGGTGGTTAT-ACCAAGTA 380

  scaffold147|s       8675 GTTGGTGGTTTTCACCAAGTACCCTGTGGTTATCACCGGGTGCTCTGTGA 8724
                           v         v           iiv            ii  i  iv   i
C rnd-1_family-        379 CTTGGTGGTTATCACCAAGTACTTGGTGGTTATCACCAAGTACTTGGTGG 330

  scaffold147|s       8725 TCATCACCAAATACTAAGTGGTTATCACTTAGTACTTGGTGGTTATCCCC 8774
                            i        i    vi           iv                 v  
C rnd-1_family-        329 TTATCACCAAGTACTTGGTGGTTATCACCAAGTACTTGGTGGTTATCACC 280

  scaffold147|s       8775 TAGTACTAGCTAGTGAATATCAGGTACT 8802
                           v      v v i  v vi i  i     
C rnd-1_family-        279 AAGTACTCGGTGGTTATCACCAAGTACT 252

Matrix = 20p43g.matrix
Kimura (with divCpGMod) = 15.10
Transitions / transversions = 1.58 (60/38)
Gap_init rate = 0.06 (44 / 706), avg. gap size = 1.25 (55 / 44)

6577 8.88 1.48 2.13 scaffold147|size283316 8585 9528 (272202) C rnd-1_family-4#Satellite (9) 938 1 m_b2267s001i30 29825

  scaffold147|s       8585 CCAAGTACTTGGTTGTAATTGCCAAGATAA--AATTGTTATCACCTAGTA 8632
                                    i   v  v  ii    ii  v--ii v         v    
C rnd-1_family-        938 CCAAGTACTCGGTGGTTATCACCAAAGTACTTGGTGGTTATCACCAAGTA 889

  scaffold147|s       8633 CTCAGTGGTCATCATCAAAAACTTGGTGGTTATCACCAAGTAGTTGGTGG 8682
                              i     i    i   iv   i                  v iv    
C rnd-1_family-        888 CTCGGTGGTTATCACCAAGTACTCGGTGGTTATCACCAAGTACTCTGTGG 839

  scaffold147|s       8683 TTTTCACCAAGTACCCTGTGGTTATCACCGGGTGCTCTGTGATCATCACC 8732
                            iv           i v            ii  i   v   i i      
C rnd-1_family-        838 TCATCACCAAGTACTCGGTGGTTATCACCAAGTACTCGGTGGTTATCACC 789

  scaffold147|s       8733 AAATACTAAGTGGTTATCACTTAGTACTTGGTGGTTATCCCCTAGTACTA 8782
                             i    vi           iv      i          v  v      v
C rnd-1_family-        788 AAGTACTCGGTGGTTATCACCAAGTACTCGGTGGTTATCACCAAGTACTT 739

  scaffold147|s       8783 GCTAGTGAATATCAGGTACTCTGTGAGTCACACCACATCAAGTACTACTG 8832
                           ?v i                                              
C rnd-1_family-        738 NGTGGTGAATATCAGGTACTCTGTGAGTCACACCACATCAAGTACTACTG 689

  scaffold147|s       8833 GGCTACTTCTTTGTGCATATCAGGTTTTTTGTAATGATGGCGAACAAAT- 8881
                                                ?       -i                  -
C rnd-1_family-        688 GGCTACTTCTTTGTGCATATCNGGTTTTT-ATAATGATGGCGAACAAATG 640

  scaffold147|s       8882 -----AGCACGAGGTGGCAGCACTTGCCAGAATTCCCAATTTTTGGACAC 8926
                           -----    v                             ? ?        
C rnd-1_family-        639 GCAAGAGCAAGAGGTGGCAGCACTTGCCAGAATTCCCAANTNTTGGACAC 590

  scaffold147|s       8927 ACCGGAAGTCACTCAGATAATGCACTGCAGCAAGCAGATCTTTCTATAGG 8976
                             i                v                              
C rnd-1_family-        589 ACTGGAAGTCACTCAGATATTGCACTGCAGCAAGCAGATCTTTCTATAGG 540

  scaffold147|s       8977 GTTTGCTTGGACAAATAGTGATGTCCTTCAGTGACCAAGTGAAACCAAG- 9025
                                                ii                          -
C rnd-1_family-        539 GTTTGCTTGGACAAATAGTGACATCCTTCAGTGACCAAGTGAAACCAAGT 490

  scaffold147|s       9026 ATTTGGTGAAGCTTGCCAAGTATTTGGTTGTAATTACCAAGACAAAGACT 9075
                            i        i           i       i   i               
C rnd-1_family-        489 ACTTGGTGAAACTTGCCAAGTACTTGGTTGCAATCACCAAGACAAAGACT 440

  scaffold147|s       9076 TAATGATTATCAGCAAGTACTCACTGGTTGTCATCAAATACTTGGTGGTC 9125
                                i      v         i i    i                   i
C rnd-1_family-        439 TAATGGTTATCACCAAGTACTCGCCGGTTATCATCAAATACTTGGTGGTT 390

  scaffold147|s       9126 ATTCCAAGTACTAGGTGGTTAT-ACCAAGTACTTGGTGGTGAT-ATCAAG 9173
                             v         v         -                 v  - i    
C rnd-1_family-        389 ATACCAAGTACTTGGTGGTTATCACCAAGTACTTGGTGGTTATCACCAAG 340

  scaffold147|s       9174 TACTTGGTGGTTAT-ACCAAGTACTTGGTAGTTAT-ACCAAGTACTTTAC 9221
                                         -              i     -           ---
C rnd-1_family-        339 TACTTGGTGGTTATCACCAAGTACTTGGTGGTTATCACCAAGTACTT--- 293

  scaffold147|s       9222 CAAACTGGTGGTTATCATAAAGTACTCAATTAT-ATCCCCTTTTTTGCCA 9270
                           ------           iv        ii vi -   v  --------v 
C rnd-1_family-        292 ------GGTGGTTATCACCAAGTACTCGGTGGTTATCACC--------AA 257

  scaffold147|s       9271 GTACTGTCATCAAGCAAAAGGAGAATCCATTAACAATCATAATTTGACAA 9320
                                                       v         i    ?      
C rnd-1_family-        256 GTACTGTCATCAAGCAAAAGGAGAATCCCTTAACAATCGTAATNTGACAA 207

  scaffold147|s       9321 TGACAAGAAGAGTCTCTATGTTGTAAAGTAAACTGAGTACTTTAAAACTG 9370
                             i                                   i   i       
C rnd-1_family-        206 TGGCAAGAAGAGTCTCTATGTTGTAAAGTAAACTGAGTGCTTCAAAACTG 157

  scaffold147|s       9371 AGTATTAATTTTTCTTACAGTACATTAGTGCAGACTCGTTTCGGCCTTAA 9420
                           v                       i?                        
C rnd-1_family-        156 TGTATTAATTTTTCTTACAGTACACNAGTGCAGACTCGTTTCGGCCTTAA 107

  scaffold147|s       9421 CAGTAGTGGTGGTGCCCTACTTGGAAGTATGATTTACTTGACATGACGAT 9470
                           v                            ?                    
C rnd-1_family-        106 AAGTAGTGGTGGTGCCCTACTTGGAAGTANGATTTACTTGACATGACGAT 57

  scaffold147|s       9471 GTGTAGTCCATGCCAATGTGTCTTTTTTAATCTTCACAATTACGTCTTTA 9520
                                     i                       -- i            
C rnd-1_family-         56 GTGTAGTCCACGCCAATGTGTCTTTTTTAATCTT--CGATTACGTCTTTA 9

  scaffold147|s       9521 AAAGTGTA 9528
                           ?       
C rnd-1_family-          8 NAAGTGTA 1

Matrix = 20p43g.matrix
Kimura (with divCpGMod) = 8.35
Transitions / transversions = 1.73 (52/30)
Gap_init rate = 0.03 (29 / 943), avg. gap size = 1.17 (34 / 29)


1226 23.71 6.76 1.97 scaffold147|size283316 7473 7812 (273918) rnd-1_family-8#Satellite 3 358 (37) m_b2267s001i26 29826

  scaffold147|s       7473 ATCACCAAGTACTTGGTGGTTATCACCAAGTACTTGGTGGTTATCACCAA 7522
                            i                i v i    i           i v i    i 
  rnd-1_family-          3 ACCACCAAGTACTTGGTGATAACCACCGAGTACTTGGTGATAACCACCGA 52

  scaffold147|s       7523 GTACTTGGTGGTTAT-ACCAA--ACTTGGTGGTTATCATCAAGTAC---- 7565
                                     i v i-   i --        i v i  i i     ----
  rnd-1_family-         53 GTACTTGGTGATAACCACCGAGTACTTGGTGATAACCACCGAGTACAGTA 102

  scaffold147|s       7566 -TCAGTAATTATCACCAAGTACTCTGTGGTCATCACCAAGTACTCTGTGG 7614
                           - ii  i  v i    i      iv   i v i    i      iv   i
  rnd-1_family-        103 CTTGGTGATGACCACCGAGTACTTGGTGATAACCACCGAGTACTTGGTGA 152

  scaffold147|s       7615 TCATCACCAAGTACTTGGTGGTTATCACCAAGTACTCAATTGTTATCACC 7664
                            v i    i           i v i           iii vi v i    
  rnd-1_family-        153 TAACCACCGAGTACTTGGTGATAACCACCAAGTACTTGGTGATAACCACC 202

  scaffold147|s       7665 AAGTACTTGGTGAT-ATCACTAAGTACCTGGTGGTTATCCCCAAGTACTT 7713
                           i             - i   i      i     i v i v          
  rnd-1_family-        203 GAGTACTTGGTGATAACCACCAAGTACTTGGTGATAACCACCAAGTACTT 252

  scaffold147|s       7714 TGTGGTGAATATGAGGTACTCTGTGAGTCACACCACATCAAGTACT--AT 7761
                           v   i i vi iv i     iv  --  v  ----  i        --  
  rnd-1_family-        253 GGTGATAACCACCAAGTACTTGGT--GTAAC----CACCAAGTACTTGAT 296

  scaffold147|s       7762 -----TGGGCTACTTCTTTGTGCAT----ATCAGGTTTTTG---TAATGA 7799
                           -----iv   v v v   v   -  ----  i i  i    --- ?i   
  rnd-1_family-        297 GATAACCGGCGAGTACTTGGTG-ATAATCATTAAGTCTTTGTCTTNGTGA 345

  scaffold147|s       7800 TGGCAAACAAATA 7812
                            v    v   i  
  rnd-1_family-        346 TTGCAACCAAGTA 358

Matrix = 20p43g.matrix
Kimura (with divCpGMod) = 26.12
Transitions / transversions = 2.04 (53/26)
Gap_init rate = 0.05 (16 / 339), avg. gap size = 1.88 (30 / 16)


2270 12.82 3.32 2.28 scaffold147|size283316 4713 5103 (276627) C rnd-1_family-8#Satellite (0) 395 1 m_b2267s001i10 29825

  scaffold147|s       4713 ACCAAGTGATGCTAAAAACTAGGTGAAACTTGCCAAGCACTTGGTTGAAA 4762
                                    vi i  iv   v                i         v  
C rnd-1_family-        395 ACCAAGTGAAACCAAGTACTTGGTGAAACTTGCCAAGTACTTGGTTGCAA 346

  scaffold147|s       4763 TAACCAAGACAATCAACGAGTACTCGGTGGCT-TTAACAAGTACTTGGTG 4811
                            v  ?       ------  -   iii  ii - i v        i vi 
C rnd-1_family-        345 TCACNAAGACAA------AG-ACTTAATGATTATCACCAAGTACTCGCCG 303

  scaffold147|s       4812 GTTTTGGCCAAGTACTCTGTGGTTATCACCAAGTACTTTGTGGTTATCAC 4861
                              v vii        iv       -            v           
C rnd-1_family-        302 GTTATCATCAAGTACTTGGTGGTTA-CACCAAGTACTTGGTGGTTATCAC 254

  scaffold147|s       4862 TAGGTACTTAAATGCTTATCACCAAGTACTTGATGGTTAT-ACCAAGTAC 4910
                           i i      ii-  v                 i       -         
C rnd-1_family-        253 CAAGTACTTGG-TGGTTATCACCAAGTACTTGGTGGTTATCACCAAGTAC 205

  scaffold147|s       4911 TCTGTGGTTAT-ACCATGTACTCTGTGGTTATCACCAAGTACTCTGTGGT 4959
                             v        -    v     iv                    v     
C rnd-1_family-        204 TCGGTGGTTATCACCAAGTACTTGGTGGTTATCACCAAGTACTCGGTGGT 155

  scaffold147|s       4960 TTTCACCA-----TCTGTGGTTATCACCAGGTACTTGGTGGTTATCACGA 5004
                            v      -----  v             i     i      i     v 
C rnd-1_family-        154 TATCACCAAGTACTCGGTGGTTATCACCAAGTACTCGGTGGTCATCACCA 105

  scaffold147|s       5005 AGTACT-----CGGTGGTTATCACCAAGTACTTGGTGGTTATCACCAAGT 5049
                                 -----                     i                 
C rnd-1_family-        104 AGTACTGTACTCGGTGGTTATCACCAAGTACTCGGTGGTTATCACCAAGT 55

  scaffold147|s       5050 ACTTGGTGGTTATCACCAAGTACTCAGTGGTTATCACCTAGTACTCTGTG 5099
                              i                     i            v      iv   
C rnd-1_family-         54 ACTCGGTGGTTATCACCAAGTACTCGGTGGTTATCACCAAGTACTTGGTG 5

  scaffold147|s       5100 GTTA 5103
                               
C rnd-1_family-          4 GTTA 1

Matrix = 20p43g.matrix
Kimura (with divCpGMod) = 12.46
Transitions / transversions = 1.33 (28/21)
Gap_init rate = 0.04 (14 / 390), avg. gap size = 1.57 (22 / 14)

1994 14.80 4.40 1.60 scaffold147|size283316 4799 5162 (276568) C rnd-1_family-8#Satellite (12) 383 10 m_b2267s001i11 29825

  scaffold147|s       4799 CAAGTACTTGGTGGTTTTGGCCAAGTACTCTGTGGTTATCACCAAG---- 4844
                                        ivvi v          iv  v iv     ?   ----
C rnd-1_family-        383 CAAGTACTTGGTGAAACTTGCCAAGTACTTGGTTGCAATCACNAAGACAA 334

  scaffold147|s       4845 -TACTTTGTGGTTATCACTAGGTACTTAAATGCTTATCACCAAGTACTTG 4893
                           -v    vi  i       i i     iiv-i v      i          
C rnd-1_family-        333 AGACTTAATGATTATCACCAAGTACTCGC-CGGTTATCATCAAGTACTTG 285

  scaffold147|s       4894 ATGGTTATACCAAGTACTCTGTGGTTAT-ACCATGTACTCTGTGGTTATC 4942
                           i      i          iv        -    v     iv         
C rnd-1_family-        284 GTGGTTACACCAAGTACTTGGTGGTTATCACCAAGTACTTGGTGGTTATC 235

  scaffold147|s       4943 ACCAAGTACTCTGTGGTTTTCACCA-----TCTGTGGTTATCACCAGGTA 4987
                                     iv      v      -----  v             i   
C rnd-1_family-        234 ACCAAGTACTTGGTGGTTATCACCAAGTACTCGGTGGTTATCACCAAGTA 185

  scaffold147|s       4988 CTTGGTGGTTATCACGAAGTACTCGGTGGTTATCACCAAGTACTTGGTGG 5037
                                          v                            i     
C rnd-1_family-        184 CTTGGTGGTTATCACCAAGTACTCGGTGGTTATCACCAAGTACTCGGTGG 135

  scaffold147|s       5038 TTATCACCAAGTACTTGGTGGTTATCACCAAG-----TACTCAGTGGTTA 5082
                                          i      i         -----     i       
C rnd-1_family-        134 TTATCACCAAGTACTCGGTGGTCATCACCAAGTACTGTACTCGGTGGTTA 85

  scaffold147|s       5083 TCACCTAGTACTCTGTGGTTATCACCGAGTACTAGGTGGTGAATATCAGG 5132
                                v       v            i      v      v vi i  i 
C rnd-1_family-         84 TCACCAAGTACTCGGTGGTTATCACCAAGTACTCGGTGGTTATCACCAAG 35

  scaffold147|s       5133 TACTCTGTGAGTCACACAACATCAAGTGCT 5162
                                v   -  i i----  i     i  
C rnd-1_family-         34 TACTCGGTG-GTTAT----CACCAAGTACT 10

Matrix = 20p43g.matrix
Kimura (with divCpGMod) = 15.03
Transitions / transversions = 1.30 (30/23)
Gap_init rate = 0.03 (11 / 363), avg. gap size = 2.00 (22 / 11)

4849 8.62 3.12 0.00 scaffold147|size283316 4917 5589 (276141) C rnd-1_family-4#Satellite (2) 945 252 m_b2267s001i12 29825

  scaffold147|s       4917 GTTAT-ACCATGTACTCTGTGGTTATCACCAA-GTACTCTGTGGTTTTCA 4964
                                -    v      v              -     iv      v   
C rnd-1_family-        945 GTTATCACCAAGTACTCGGTGGTTATCACCAAAGTACTTGGTGGTTATCA 896

  scaffold147|s       4965 CCA-----TCTGTGGTTATCACCAGGTACTTGGTGGTTATCACGAAGTAC 5009
                              -----  v             i     i            v      
C rnd-1_family-        895 CCAAGTACTCGGTGGTTATCACCAAGTACTCGGTGGTTATCACCAAGTAC 846

  scaffold147|s       5010 TCGGTGGTTATCACCAAGTACTTGGTGGTTATCACCAAGTACTTGGTGGT 5059
                             v     i             i                    i      
C rnd-1_family-        845 TCTGTGGTCATCACCAAGTACTCGGTGGTTATCACCAAGTACTCGGTGGT 796

  scaffold147|s       5060 TATCACCAAGTACTCAGTGGTTATCACCTAGTACTCTGTGGTTATCACCG 5109
                                          i            v       v            i
C rnd-1_family-        795 TATCACCAAGTACTCGGTGGTTATCACCAAGTACTCGGTGGTTATCACCA 746

  scaffold147|s       5110 AGTACTAGGTGGTGAATATCAGGTACTCTGTGAGTCACACAACATCAAGT 5159
                                 v?                                v         
C rnd-1_family-        745 AGTACTTNGTGGTGAATATCAGGTACTCTGTGAGTCACACCACATCAAGT 696

  scaffold147|s       5160 --------GCTACTTGTTTGTGCATGTCTGCTTTTTATAATGATGGCAAA 5201
                           --------       v         i  ? v                i  
C rnd-1_family-        695 ACTACTGGGCTACTTCTTTGTGCATATCNGGTTTTTATAATGATGGCGAA 646

  scaffold147|s       5202 CAAATGGCAAGAGT------TGGGAGCCCTTACCAGAATTCCAAATATTT 5245
                                        i------   v   v   i          v  ?v?  
C rnd-1_family-        645 CAAATGGCAAGAGCAAGAGGTGGCAGCACTTGCCAGAATTCCCAANTNTT 596

  scaffold147|s       5246 GGACACACTGGAAGTCACTCAGATATTGCATTGCAGCTAGGAGATCTTTC 5295
                                                         i      v  v         
C rnd-1_family-        595 GGACACACTGGAAGTCACTCAGATATTGCACTGCAGCAAGCAGATCTTTC 546

  scaffold147|s       5296 TATATGGTTTGCTTGGACAAATTGTGACATCCTTCAGTGACCAAGTGAAA 5345
                               v                 v                           
C rnd-1_family-        545 TATAGGGTTTGCTTGGACAAATAGTGACATCCTTCAGTGACCAAGTGAAA 496

  scaffold147|s       5346 CAAAGTACTTGGTGAAACTTGCCAAGTACTTGATTGTAATCACGAAGGAA 5395
                            v                              i   i      v   iv 
C rnd-1_family-        495 CCAAGTACTTGGTGAAACTTGCCAAGTACTTGGTTGCAATCACCAAGACA 446

  scaffold147|s       5396 AAGACTTAATGATTAAAACAAAGTACTCACTGGTTATCATCAAATACTTT 5445
                                      i   vv  v        i i                  v
C rnd-1_family-        445 AAGACTTAATGGTTATCACCAAGTACTCGCCGGTTATCATCAAATACTTG 396

  scaffold147|s       5446 GTCGTTTCACTAAGTACTTGATGATTAGCACCAAGTACTTGGTGATTATC 5495
                             v   vi  i         i  i   v                i     
C rnd-1_family-        395 GTGGTTATACCAAGTACTTGGTGGTTATCACCAAGTACTTGGTGGTTATC 346

  scaffold147|s       5496 ACCAAGTACTTGGTGGTTATCACCAAGTACTTGGTGGTTATCACCAAGTA 5545
                                                                             
C rnd-1_family-        345 ACCAAGTACTTGGTGGTTATCACCAAGTACTTGGTGGTTATCACCAAGTA 296

  scaffold147|s       5546 CTCGGTGGTTATCACCAAGTACTCCGTGGATATCACCAAGTACT 5589
                             i                     v    v              
C rnd-1_family-        295 CTTGGTGGTTATCACCAAGTACTCGGTGGTTATCACCAAGTACT 252

Matrix = 20p43g.matrix
Kimura (with divCpGMod) = 8.16
Transitions / transversions = 0.76 (25/33)
Gap_init rate = 0.01 (5 / 672), avg. gap size = 4.20 (21 / 5)

2685 10.88 2.33 0.00 scaffold147|size283316 5335 5720 (276010) C rnd-1_family-8#Satellite (0) 395 1 m_b2267s001i13 29825

  scaffold147|s       5335 ACCAAGTGAAACAAAGTACTTGGTGAAACTTGCCAAGTACTTGATTGTAA 5384
                                       v                              i   i  
C rnd-1_family-        395 ACCAAGTGAAACCAAGTACTTGGTGAAACTTGCCAAGTACTTGGTTGCAA 346

  scaffold147|s       5385 TCACGAAGGAAAAGACTTAATGATTAAAACAAAGTACTCACTGGTTATCA 5434
                               ?   iv                vv  v        i i        
C rnd-1_family-        345 TCACNAAGACAAAGACTTAATGATTATCACCAAGTACTCGCCGGTTATCA 296

  scaffold147|s       5435 TCAAATACTTTGTCGTTTCACTAAGTACTTGATGATTAGCACCAAGTACT 5484
                               i     v  v   v   i         i  i   v           
C rnd-1_family-        295 TCAAGTACTTGGTGGTTACACCAAGTACTTGGTGGTTATCACCAAGTACT 246

  scaffold147|s       5485 TGGTGATTATCACCAAGTACTTGGTGGTTATCACCAAGTACTTGGTGGTT 5534
                                i                                    i       
C rnd-1_family-        245 TGGTGGTTATCACCAAGTACTTGGTGGTTATCACCAAGTACTCGGTGGTT 196

  scaffold147|s       5535 ATCACCAAGTACTCGGTGGTTATCACCAAGTACTCCGTGGATATCACCAA 5584
                                        i                     v    v         
C rnd-1_family-        195 ATCACCAAGTACTTGGTGGTTATCACCAAGTACTCGGTGGTTATCACCAA 146

  scaffold147|s       5585 GTACTTGGTGGTT-TTGCCAAGTACTTGAT--TCTTAA------ACCGAA 5625
                                i       - ii         i i --  v v ------  i v 
C rnd-1_family-        145 GTACTCGGTGGTTATCACCAAGTACTCGGTGGTCATCACCAAGTACTGTA 96

  scaffold147|s       5626 CTTGGTGGTTATCATCAAGTACTAGGTAATTATCACCAAGGACTCGGTCG 5675
                             i           i        v   ii           v       v 
C rnd-1_family-         95 CTCGGTGGTTATCACCAAGTACTCGGTGGTTATCACCAAGTACTCGGTGG 46

  scaffold147|s       5676 TTATCACCAAGTACTCTGTGGTCATCACCAAGTACTTGCTGGTTA 5720
                                           v     i               v      
C rnd-1_family-         45 TTATCACCAAGTACTCGGTGGTTATCACCAAGTACTTGGTGGTTA 1

Matrix = 20p43g.matrix
Kimura (with divCpGMod) = 10.18
Transitions / transversions = 1.21 (23/19)
Gap_init rate = 0.01 (3 / 385), avg. gap size = 3.00 (9 / 3)

2167 12.40 4.07 5.68 scaffold147|size283316 5409 5801 (275929) C rnd-1_family-8#Satellite (6) 389 3 m_b2267s001i14 29825

  scaffold147|s       5409 TAAAACAAAGTACTCACTGGTTA---TCATCAAATACTTTGTCGTT-TCA 5454
                            i    v       ---    v --- iii   i     v  i iv-   
C rnd-1_family-        389 TGAAACCAAGTACT---TGGTGAAACTTGCCAAGTACTTGGTTGCAATCA 343

  scaffold147|s       5455 CTAAG-----TACTTGATGATTAGCACCAAGTACTTGGTGATTATCACCA 5499
                            ?   -----v    i       v           i vi i      i  
C rnd-1_family-        342 CNAAGACAAAGACTTAATGATTATCACCAAGTACTCGCCGGTTATCATCA 293

  scaffold147|s       5500 AGTACTTGGTGGTTATCACCAAGTACTTGGTGGTTATCACCAAGTACTCG 5549
                                          -                                i 
C rnd-1_family-        292 AGTACTTGGTGGTTA-CACCAAGTACTTGGTGGTTATCACCAAGTACTTG 244

  scaffold147|s       5550 GTGGTTATCACCAAGTACTCCGTGGATATCACCAAGTACTTGGTGGTT-T 5598
                                              iv    v              i       - 
C rnd-1_family-        243 GTGGTTATCACCAAGTACTTGGTGGTTATCACCAAGTACTCGGTGGTTAT 194

  scaffold147|s       5599 TGCCAAGTACTTGATTCTTAAACCGAACTTGGTGGTTATCATCAAGTACT 5648
                           ii           ------------------          i        
C rnd-1_family-        193 CACCAAGTACTTG------------------GTGGTTATCACCAAGTACT 162

  scaffold147|s       5649 AGGTAATTATCACCAAGGACTCGGTCGTTATCACCAAGTACTCTGTGGTC 5698
                           v   ii           v       v                 v      
C rnd-1_family-        161 CGGTGGTTATCACCAAGTACTCGGTGGTTATCACCAAGTACTCGGTGGTC 112

  scaffold147|s       5699 ATCACCAAGTACT-----TGCTGGTTATCACCAAGTACTCAGTTGTTTTC 5743
                                        -----i v                   i  v   v  
C rnd-1_family-        111 ATCACCAAGTACTGTACTCGGTGGTTATCACCAAGTACTCGGTGGTTATC 62

  scaffold147|s       5744 ACCAAGTACTCGGTGAT-ATCACAAAGTACCTGGTAGTTATCCCCAAGTA 5792
                                          i -     v      ii   i      v       
C rnd-1_family-         61 ACCAAGTACTCGGTGGTTATCACCAAGTACTCGGTGGTTATCACCAAGTA 12

  scaffold147|s       5793 CTTTGTGAT 5801
                              v   i 
C rnd-1_family-         11 CTTGGTGGT 3

Matrix = 20p43g.matrix
Kimura (with divCpGMod) = 11.91
Transitions / transversions = 1.42 (27/19)
Gap_init rate = 0.07 (28 / 392), avg. gap size = 1.36 (38 / 28)

1923 16.06 4.09 1.60 scaffold147|size283316 5475 5841 (275889) C rnd-1_family-8#Satellite (10) 385 10 m_b2267s001i15 29825

  scaffold147|s       5475 ACCAAGTACTTGGTGATTATCACCAAGTACTTGGTGGTTATCACCAAG-- 5522
                                           vvv ii             v iv     ?   --
C rnd-1_family-        385 ACCAAGTACTTGGTGAAACTTGCCAAGTACTTGGTTGCAATCACNAAGAC 336

  scaffold147|s       5523 ---TACTTGGTGGTTATCACCAAGTACTCGGTGGTTATCACCAAGTACTC 5569
                           ---v    ii  i                 vi        i        i
C rnd-1_family-        335 AAAGACTTAATGATTATCACCAAGTACTCGCCGGTTATCATCAAGTACTT 286

  scaffold147|s       5570 CGTGGATATCACCAAGTACTTGGTGGTT-TTGCCAAGTACTTGATTCTTA 5618
                           v    v  -                   - ii           i vv   
C rnd-1_family-        285 GGTGGTTA-CACCAAGTACTTGGTGGTTATCACCAAGTACTTGGTGGTTA 237

  scaffold147|s       5619 -AACCGA--ACTTGGTGGTTATCATCAAGTACTAGGTAATTATCACCAAG 5665
                           -v   i --               i        v   ii           
C rnd-1_family-        236 TCACCAAGTACTTGGTGGTTATCACCAAGTACTCGGTGGTTATCACCAAG 187

  scaffold147|s       5666 GACTCGGTCGTTATCACCAAGTACTCTGTGGTCATCACCAAGTACTTGCT 5715
                           v   i   v                 v     i             i v 
C rnd-1_family-        186 TACTTGGTGGTTATCACCAAGTACTCGGTGGTTATCACCAAGTACTCGGT 137

  scaffold147|s       5716 GGTTATCACCAAGTACTCAGTTGTTTTCACCAAGTACT-----CGGTGAT 5760
                                             i  v  iv            -----     i 
C rnd-1_family-        136 GGTTATCACCAAGTACTCGGTGGTCATCACCAAGTACTGTACTCGGTGGT 87

  scaffold147|s       5761 -ATCACAAAGTACCTGGTAGTTATCCCCAAGTACTTTGTGATGAATATCA 5809
                           -     v      ii   i      v         iv   i v vi i  
C rnd-1_family-         86 TATCACCAAGTACTCGGTGGTTATCACCAAGTACTCGGTGGTTATCACCA 37

  scaffold147|s       5810 GGTACTCTGTGAGTCACACCACATCAAGTACT 5841
                           i      v   -  i i----  i        
C rnd-1_family-         36 AGTACTCGGTG-GTTAT----CACCAAGTACT 10

Matrix = 20p43g.matrix
Kimura (with divCpGMod) = 16.66
Transitions / transversions = 1.32 (33/25)
Gap_init rate = 0.04 (13 / 366), avg. gap size = 1.62 (21 / 13)

5046 7.37 1.29 2.47 scaffold147|size283316 5576 6270 (275460) C rnd-1_family-4#Satellite (4) 943 257 m_b2267s001i16 29825

  scaffold147|s       5576 TATCACCAAGTACTTGGTGGTTTTGCCAAGTACTTGATTCTTAAACCGAA 5625
                                         i       --------------  ivii   -- v 
C rnd-1_family-        943 TATCACCAAGTACTCGGTGGTT--------------ATCACCAAA--GTA 910

  scaffold147|s       5626 CTTGGTGGTTATCATCAAGTACTAGGTAATTATCACCAAGGACTCGGTCG 5675
                                         i        v   ii           v       v 
C rnd-1_family-        909 CTTGGTGGTTATCACCAAGTACTCGGTGGTTATCACCAAGTACTCGGTGG 860

  scaffold147|s       5676 TTATCACCAAGTACTCTGTGGTCATCACCAAGTACTTGCTGGTTATCACC 5725
                                                               i v           
C rnd-1_family-        859 TTATCACCAAGTACTCTGTGGTCATCACCAAGTACTCGGTGGTTATCACC 810

  scaffold147|s       5726 AAGTACTCAGTTGTTTTCACCAAGTACTCGGTGAT-ATCACAAAGTACCT 5774
                                   i  v   v                 i -     v      ii
C rnd-1_family-        809 AAGTACTCGGTGGTTATCACCAAGTACTCGGTGGTTATCACCAAGTACTC 760

  scaffold147|s       5775 GGTAGTTATCCCCAAGTACTTTGTGATGAATATCAGGTACTCTGTGAGTC 5824
                              i      v          ?   i                        
C rnd-1_family-        759 GGTGGTTATCACCAAGTACTTNGTGGTGAATATCAGGTACTCTGTGAGTC 710

  scaffold147|s       5825 ACACCACATCAAGTACTACTGGGCTACTTCTTTGTGCATATCAGGTTTTT 5874
                                                                     ?       
C rnd-1_family-        709 ACACCACATCAAGTACTACTGGGCTACTTCTTTGTGCATATCNGGTTTTT 660

  scaffold147|s       5875 TAAAATGATGGCGAACAAAT------AGCAAGAGGTGGCAGCACTTGCCA 5918
                           - v                 ------                        
C rnd-1_family-        659 -ATAATGATGGCGAACAAATGGCAAGAGCAAGAGGTGGCAGCACTTGCCA 611

  scaffold147|s       5919 GAATTTCCAAGTGTTGGACACACTGGAAGTCACTCAGATATTGCATTGCA 5968
                                i    ? ?                                i    
C rnd-1_family-        610 GAATTCCCAANTNTTGGACACACTGGAAGTCACTCAGATATTGCACTGCA 561

  scaffold147|s       5969 GCAAGCAGATCTTTCTATAGGGTTTGCTTGGACAAATAGTGACATCCTTC 6018
                                                                             
C rnd-1_family-        560 GCAAGCAGATCTTTCTATAGGGTTTGCTTGGACAAATAGTGACATCCTTC 511

  scaffold147|s       6019 AGTGACCAAGTGAAACCAAGTACTTGGTGAAACTTACCAAGTATCGGGTT 6068
                                                              i       iiv    
C rnd-1_family-        510 AGTGACCAAGTGAAACCAAGTACTTGGTGAAACTTGCCAAGTACTTGGTT 461

  scaffold147|s       6069 GC-ATCACAAAGACAAAGACTTAATGATTATCACCAAATACTTGCCGGTT 6117
                             -     v                 i          i    i       
C rnd-1_family-        460 GCAATCACCAAGACAAAGACTTAATGGTTATCACCAAGTACTCGCCGGTT 411

  scaffold147|s       6118 ATCATGAAATACTTGGTGGTTTCACTAAGTACTTGGTGGTTATGAACAAG 6167
                                v               vi  i                 v v    
C rnd-1_family-        410 ATCATCAAATACTTGGTGGTTATACCAAGTACTTGGTGGTTATCACCAAG 361

  scaffold147|s       6168 TACTTAGTGGTTATCACCATGTAATTGGTGGATATCAGCTAGTAATTGGT 6217
                                i             v   v       v     v v    v     
C rnd-1_family-        360 TACTTGGTGGTTATCACCAAGTACTTGGTGGTTATCACCAAGTACTTGGT 311

  scaffold147|s       6218 GGTTATCACCAAGTACTTGGTGGATATCACCAAGTACTTGGTGGTTAT-A 6266
                                                  v              i         - 
C rnd-1_family-        310 GGTTATCACCAAGTACTTGGTGGTTATCACCAAGTACTCGGTGGTTATCA 261

  scaffold147|s       6267 CCAA 6270
                               
C rnd-1_family-        260 CCAA 257

Matrix = 20p43g.matrix
Kimura (with divCpGMod) = 6.93
Transitions / transversions = 1.08 (26/24)
Gap_init rate = 0.03 (21 / 694), avg. gap size = 1.24 (26 / 21)

2681 9.66 2.61 0.00 scaffold147|size283316 6023 6405 (275325) C rnd-1_family-8#Satellite (0) 395 3 m_b2267s001i17 29825

  scaffold147|s       6023 ACCAAGTGAAACCAAGTACTTGGTGAAACTTACCAAGTATCGGGTTGCA- 6071
                                                          i       iiv       -
C rnd-1_family-        395 ACCAAGTGAAACCAAGTACTTGGTGAAACTTGCCAAGTACTTGGTTGCAA 346

  scaffold147|s       6072 TCACAAAGACAAAGACTTAATGATTATCACCAAATACTTGCCGGTTATCA 6121
                               ?                            i    i           
C rnd-1_family-        345 TCACNAAGACAAAGACTTAATGATTATCACCAAGTACTCGCCGGTTATCA 296

  scaffold147|s       6122 TGAAATACTTGGTGGTTTCACTAAGTACTTGGTGGTTATGAACAAGTACT 6171
                            v  i            v   i                 v v        
C rnd-1_family-        295 TCAAGTACTTGGTGGTTACACCAAGTACTTGGTGGTTATCACCAAGTACT 246

  scaffold147|s       6172 TAGTGGTTATCACCATGTAATTGGTGGATATCAGCTAGTAATTGGTGGTT 6221
                            i             v   v       v     v v    v i       
C rnd-1_family-        245 TGGTGGTTATCACCAAGTACTTGGTGGTTATCACCAAGTACTCGGTGGTT 196

  scaffold147|s       6222 ATCACCAAGTACTTGGTGGATATCACCAAGTACTTGGTGGTTAT-ACCAA 6270
                                              v              i         -     
C rnd-1_family-        195 ATCACCAAGTACTTGGTGGTTATCACCAAGTACTCGGTGGTTATCACCAA 146

  scaffold147|s       6271 --ACTTGGTGGTTATCACCAAGGACTCTGTGGTCATCACCAA-----GTA 6313
                           --   i                v    v              -----   
C rnd-1_family-        145 GTACTCGGTGGTTATCACCAAGTACTCGGTGGTCATCACCAAGTACTGTA 96

  scaffold147|s       6314 CTCTGTGGTAATCACCAAGTACTTGCTGGTTATCACCAAGTACTCAGTTG 6363
                              v     v             i v                   i  v 
C rnd-1_family-         95 CTCGGTGGTTATCACCAAGTACTCGGTGGTTATCACCAAGTACTCGGTGG 46

  scaffold147|s       6364 TTATCATCAAGTACTTGGTTA-TATCACTAAGTACCTGGTGGT 6405
                                 i        i   vi-      i      i       
C rnd-1_family-         45 TTATCACCAAGTACTCGGTGGTTATCACCAAGTACTTGGTGGT 3

Matrix = 20p43g.matrix
Kimura (with divCpGMod) = 8.50
Transitions / transversions = 0.95 (18/19)
Gap_init rate = 0.01 (5 / 382), avg. gap size = 2.00 (10 / 5)

1461 17.34 4.65 0.32 scaffold147|size283316 6141 6441 (275289) C rnd-1_family-8#Satellite (10) 385 72 m_b2267s001i18 29825

  scaffold147|s       6141 ACTAAGTACTTGGTGGTTATGAACAAGTACTTAGTGGTTATCACCATG-T 6189
                             i            ivvv viv         i  v iv     ? v -i
C rnd-1_family-        385 ACCAAGTACTTGGTGAAACTTGCCAAGTACTTGGTTGCAATCACNAAGAC 336

  scaffold147|s       6190 AA----TTGGTGGATATCAGCTAGTAATTGGTGGTTATCACCAAGTACTT 6235
                             ----  ii  iv     v v    v i vi        i         
C rnd-1_family-        335 AAAGACTTAATGATTATCACCAAGTACTCGCCGGTTATCATCAAGTACTT 286

  scaffold147|s       6236 GGTGGATATCACCAAGTACTTGGTGGTTAT-ACCAA--ACTTGGTGGTTA 6282
                                v  -                     -     --            
C rnd-1_family-        285 GGTGGTTA-CACCAAGTACTTGGTGGTTATCACCAAGTACTTGGTGGTTA 237

  scaffold147|s       6283 TCACCAAGGACTCTGTGGTCATCACCAAGTACTCTGTGGTAATCACCAAG 6332
                                   v   iv     i              v     v         
C rnd-1_family-        236 TCACCAAGTACTTGGTGGTTATCACCAAGTACTCGGTGGTTATCACCAAG 187

  scaffold147|s       6333 TACTTGCTGGTTATCACCAAGTACTCAGTTGTTATCATCAAGTACTTGGT 6382
                                 v                   i  v       i        i   
C rnd-1_family-        186 TACTTGGTGGTTATCACCAAGTACTCGGTGGTTATCACCAAGTACTCGGT 137

  scaffold147|s       6383 TA-TATCACTAAGTACCTGGTGGTAAGCCCCAAGGACTTT--TTGGTGAA 6429
                           vi-      i      ii      v v v     v   v -- i    iv
C rnd-1_family-        136 GGTTATCACCAAGTACTCGGTGGTCATCACCAAGTACTGTACTCGGTGGT 87

  scaffold147|s       6430 TAT---GAGGTACTC 6441
                              ---v i      
C rnd-1_family-         86 TATCACCAAGTACTC 72

Matrix = 20p43g.matrix
Kimura (with divCpGMod) = 17.48
Transitions / transversions = 0.86 (24/28)
Gap_init rate = 0.03 (8 / 300), avg. gap size = 1.88 (15 / 8)

5190 6.41 1.79 0.15 scaffold147|size283316 6219 6890 (274840) C rnd-1_family-4#Satellite (2) 945 263 m_b2267s001i19 29825

  scaffold147|s       6219 GTTATCACCAAGTACTTGGTGGATATCACCAA-GTACTTGGTGGTTAT-A 6266
                                           i     v         -               - 
C rnd-1_family-        945 GTTATCACCAAGTACTCGGTGGTTATCACCAAAGTACTTGGTGGTTATCA 896

  scaffold147|s       6267 CCAA--ACTTGGTGGTTATCACCAAGGACTCTGTGGTCATCACCAAGTAC 6314
                               --   i                v    v     i            
C rnd-1_family-        895 CCAAGTACTCGGTGGTTATCACCAAGTACTCGGTGGTTATCACCAAGTAC 846

  scaffold147|s       6315 TCTGTGGTAATCACCAAGTACTTGCTGGTTATCACCAAGTACTCAGTTGT 6364
                                   v             i v                   i  v  
C rnd-1_family-        845 TCTGTGGTCATCACCAAGTACTCGGTGGTTATCACCAAGTACTCGGTGGT 796

  scaffold147|s       6365 TATCATCAAGTACTTGGTTAT-ATCACTAAGTACCTGGTGGTAAGCCCCA 6413
                                i        i   vi -     i      ii      v v v   
C rnd-1_family-        795 TATCACCAAGTACTCGGTGGTTATCACCAAGTACTCGGTGGTTATCACCA 746

  scaffold147|s       6414 AGGACTTTTTGGTGAATATGAGGTACTCTTTGAGTCACACCACATCATGT 6463
                             v    ?v          v         v                 v  
C rnd-1_family-        745 AGTACTTNGTGGTGAATATCAGGTACTCTGTGAGTCACACCACATCAAGT 696

  scaffold147|s       6464 ACTATTGGGCTACTTCTTTGTGCATATCAGGTTTTTTATAATGATGGCAA 6513
                               i                       ?       -           i 
C rnd-1_family-        695 ACTACTGGGCTACTTCTTTGTGCATATCNGGTTTTT-ATAATGATGGCGA 647

  scaffold147|s       6514 ACAAATGGCAAGAG------GTGGCAGCACTTGCCAGAATTTCCAAGTGT 6557
                                         ------                     i    ? ? 
C rnd-1_family-        646 ACAAATGGCAAGAGCAAGAGGTGGCAGCACTTGCCAGAATTCCCAANTNT 597

  scaffold147|s       6558 TGGACACACTGGAAGTCACTCAGATATTGCATTGCAGCAAGCAGATCTTT 6607
                                                          i                  
C rnd-1_family-        596 TGGACACACTGGAAGTCACTCAGATATTGCACTGCAGCAAGCAGATCTTT 547

  scaffold147|s       6608 CTATATGGTTTGCTTGGACAAATAGTGACATCCTTCAGTGACCAAGTGAA 6657
                                v                                            
C rnd-1_family-        546 CTATAGGGTTTGCTTGGACAAATAGTGACATCCTTCAGTGACCAAGTGAA 497

  scaffold147|s       6658 ACCAAGTACTTGGTGAAACTTACCAAGTATTTGGTTGCA-TCACAAAGAC 6706
                                                i       i         -    v     
C rnd-1_family-        496 ACCAAGTACTTGGTGAAACTTGCCAAGTACTTGGTTGCAATCACCAAGAC 447

  scaffold147|s       6707 AAAGACTTAATGATTATCACCAAGTACTCGCCGGTTATCATGAAATACTT 6756
                                       i                            v        
C rnd-1_family-        446 AAAGACTTAATGGTTATCACCAAGTACTCGCCGGTTATCATCAAATACTT 397

  scaffold147|s       6757 GGCGGTTACACTAAGTACTTGGTGGTTATGAACAAGTACTTGGTGGTTAT 6806
                             i     i  i                 v v                  
C rnd-1_family-        396 GGTGGTTATACCAAGTACTTGGTGGTTATCACCAAGTACTTGGTGGTTAT 347

  scaffold147|s       6807 CACCAAGTAATTGGTGGTTATCACCAAGTACTTGGTGGTTATCACCAAGT 6856
                                    v                                        
C rnd-1_family-        346 CACCAAGTACTTGGTGGTTATCACCAAGTACTTGGTGGTTATCACCAAGT 297

  scaffold147|s       6857 ACTTGGTGGTTATCACCAAGTACTTGGTGGTTAT 6890
                                                   i         
C rnd-1_family-        296 ACTTGGTGGTTATCACCAAGTACTCGGTGGTTAT 263

Matrix = 20p43g.matrix
Kimura (with divCpGMod) = 5.57
Transitions / transversions = 1.05 (22/21)
Gap_init rate = 0.01 (7 / 671), avg. gap size = 1.86 (13 / 7)

2882 7.81 2.34 0.00 scaffold147|size283316 6648 7031 (274699) C rnd-1_family-8#Satellite (0) 395 3 m_b2267s001i20 29825

  scaffold147|s       6648 ACCAAGTGAAACCAAGTACTTGGTGAAACTTACCAAGTATTTGGTTGCA- 6696
                                                          i       i         -
C rnd-1_family-        395 ACCAAGTGAAACCAAGTACTTGGTGAAACTTGCCAAGTACTTGGTTGCAA 346

  scaffold147|s       6697 TCACAAAGACAAAGACTTAATGATTATCACCAAGTACTCGCCGGTTATCA 6746
                               ?                                             
C rnd-1_family-        345 TCACNAAGACAAAGACTTAATGATTATCACCAAGTACTCGCCGGTTATCA 296

  scaffold147|s       6747 TGAAATACTTGGCGGTTACACTAAGTACTTGGTGGTTATGAACAAGTACT 6796
                            v  i       i        i                 v v        
C rnd-1_family-        295 TCAAGTACTTGGTGGTTACACCAAGTACTTGGTGGTTATCACCAAGTACT 246

  scaffold147|s       6797 TGGTGGTTATCACCAAGTAATTGGTGGTTATCACCAAGTACTTGGTGGTT 6846
                                              v                      i       
C rnd-1_family-        245 TGGTGGTTATCACCAAGTACTTGGTGGTTATCACCAAGTACTCGGTGGTT 196

  scaffold147|s       6847 ATCACCAAGTACTTGGTGGTTATCACCAAGTACTTGGTGGTTAT-ACCTA 6895
                                                             i         -   v 
C rnd-1_family-        195 ATCACCAAGTACTTGGTGGTTATCACCAAGTACTCGGTGGTTATCACCAA 146

  scaffold147|s       6896 --ACTTGGTGGTCATCATCAAGTACTCGGTAATTATAACCAAG----G-A 6938
                           --   i      i    i            ii i  v      ---- - 
C rnd-1_family-        145 GTACTCGGTGGTTATCACCAAGTACTCGGTGGTCATCACCAAGTACTGTA 96

  scaffold147|s       6939 CTCGGTCGTTGTCACCAAGTACTCTTTTGTCATCACCAAGTACTTGGTGG 6988
                                 v   i             vv v  i             i     
C rnd-1_family-         95 CTCGGTGGTTATCACCAAGTACTCGGTGGTTATCACCAAGTACTCGGTGG 46

  scaffold147|s       6989 TTATCACCAAGTACTCAGTTGTTATCACCAAGTACTCGGTGAT 7031
                                           i  v                i    i 
C rnd-1_family-         45 TTATCACCAAGTACTCGGTGGTTATCACCAAGTACTTGGTGGT 3

Matrix = 20p43g.matrix
Kimura (with divCpGMod) = 6.99
Transitions / transversions = 1.73 (19/11)
Gap_init rate = 0.01 (5 / 383), avg. gap size = 1.80 (9 / 5)

1965 15.69 4.90 1.05 scaffold147|size283316 6725 7091 (274639) C rnd-1_family-8#Satellite (10) 385 5 m_b2267s001i21 29825

  scaffold147|s       6725 ACCAAGTACTCGCCGG---TTATCATGAAATACTTGGCGGTTA-CACTAA 6770
                                     i vi i---  ii  --- i       iv iv -   ?  
C rnd-1_family-        385 ACCAAGTACTTGGTGAAACTTGCCA---AGTACTTGGTTGCAATCACNAA 339

  scaffold147|s       6771 G-----TACTTGGTGGTTATGAACAAGTACTTGGTGGTTATCACCAAGTA 6815
                            -----v    ii  i    v v        i vi        i      
C rnd-1_family-        338 GACAAAGACTTAATGATTATCACCAAGTACTCGCCGGTTATCATCAAGTA 289

  scaffold147|s       6816 ATTGGTGGTTATCACCAAGTACTTGGTGGTTATCACCAAGTACTTGGTGG 6865
                           v          -                                      
C rnd-1_family-        288 CTTGGTGGTTA-CACCAAGTACTTGGTGGTTATCACCAAGTACTTGGTGG 240

  scaffold147|s       6866 TTATCACCAAGTACTTGGTGGTTAT-ACCTA--ACTTGGTGGTCATCATC 6912
                                                    -   v --   i      i    i 
C rnd-1_family-        239 TTATCACCAAGTACTTGGTGGTTATCACCAAGTACTCGGTGGTTATCACC 190

  scaffold147|s       6913 AAGTACTCGGTAATTATAACCAAGGACTCGGTCGTTGTCACCAAGTACTC 6962
                                  i   ii    v      v       v   i             
C rnd-1_family-        189 AAGTACTTGGTGGTTATCACCAAGTACTCGGTGGTTATCACCAAGTACTC 140

  scaffold147|s       6963 TTTTGTCATCACCAAGTACTTGGTGGTTATCACCAAG-----TACTCAGT 7007
                           vv v  i             i      i         -----     i  
C rnd-1_family-        139 GGTGGTTATCACCAAGTACTCGGTGGTCATCACCAAGTACTGTACTCGGT 90

  scaffold147|s       7008 TGTTATCACCAAGTACTCGGTGA-TATCACTAAGTACCTGGTGGTTATCC 7056
                           v                     i-      i      ii          v
C rnd-1_family-         89 GGTTATCACCAAGTACTCGGTGGTTATCACCAAGTACTCGGTGGTTATCA 40

  scaffold147|s       7057 GCAAGTACTTTGTGGTGAATATGAGGTACTCTGTG 7091
                           v        iv     v vi iv i     iv   
C rnd-1_family-         39 CCAAGTACTCGGTGGTTATCACCAAGTACTTGGTG 5

Matrix = 20p43g.matrix
Kimura (with divCpGMod) = 15.60
Transitions / transversions = 1.48 (34/23)
Gap_init rate = 0.03 (11 / 366), avg. gap size = 2.00 (22 / 11)

5098 6.96 2.14 1.42 scaffold147|size283316 6865 7564 (274166) C rnd-1_family-4#Satellite (2) 945 241 m_b2267s001i22 29825

  scaffold147|s       6865 GTTATCACCAAGTACTTGGTGGTTAT-ACCTAA---CTTGGTGGTCATCA 6910
                                           i         -   v  ---         i    
C rnd-1_family-        945 GTTATCACCAAGTACTCGGTGGTTATCACCAAAGTACTTGGTGGTTATCA 896

  scaffold147|s       6911 TCAAGTACTCGGTAATTATAACCAAGGACTCGGTCGTTGTCACCAAGTAC 6960
                           i            ii    v      v       v   i           
C rnd-1_family-        895 CCAAGTACTCGGTGGTTATCACCAAGTACTCGGTGGTTATCACCAAGTAC 846

  scaffold147|s       6961 TCTTTTGTCATCACCAAGTACTTGGTGGTTATCACCAAGTACTCAGTTGT 7010
                              v v                i                     i  v  
C rnd-1_family-        845 TCTGTGGTCATCACCAAGTACTCGGTGGTTATCACCAAGTACTCGGTGGT 796

  scaffold147|s       7011 TATCACCAAGTACTCGGTGAT-ATCACTAAGTACCTGGTGGTTATCCGCA 7059
                                              i -     i      ii          vv  
C rnd-1_family-        795 TATCACCAAGTACTCGGTGGTTATCACCAAGTACTCGGTGGTTATCACCA 746

  scaffold147|s       7060 AGTACTTTGTGGTGAATATGAGGTACTCTGTGAGTCACACCACATCAAGT 7109
                                  ?           v                              
C rnd-1_family-        745 AGTACTTNGTGGTGAATATCAGGTACTCTGTGAGTCACACCACATCAAGT 696

  scaffold147|s       7110 ACTACTGGGCTACTTCTTTGTGCATATCAGGTTTTTTTATAATGATGGCG 7159
                                                       ?       --            
C rnd-1_family-        695 ACTACTGGGCTACTTCTTTGTGCATATCNGGTTTTT--ATAATGATGGCG 648

  scaffold147|s       7160 AACAAAT------AGCAAGAGGTGGCAGCACTTGCCAGAATTCC-AAGGG 7202
                                  ------                               -  ?v?
C rnd-1_family-        647 AACAAATGGCAAGAGCAAGAGGTGGCAGCACTTGCCAGAATTCCCAANTN 598

  scaffold147|s       7203 TTGGACACACTGGAAGTCACTCAGATATTGCATTGCAGCTAGGAGATCTT 7252
                                                           i      v  v       
C rnd-1_family-        597 TTGGACACACTGGAAGTCACTCAGATATTGCACTGCAGCAAGCAGATCTT 548

  scaffold147|s       7253 TCTATATGGTTTGCTTGGACAAATAGTGACATCCTTCAGTGACCAAGTGA 7302
                                 v                                           
C rnd-1_family-        547 TCTATAGGGTTTGCTTGGACAAATAGTGACATCCTTCAGTGACCAAGTGA 498

  scaffold147|s       7303 AACCAAGTACTTGGTGAAACTTACCAAGTATCTAGTTGC-ATCACAAAGA 7351
                                                 i       ii i     -     v    
C rnd-1_family-        497 AACCAAGTACTTGGTGAAACTTGCCAAGTACTTGGTTGCAATCACCAAGA 448

  scaffold147|s       7352 CAAAGACTTAGTGATTATCACCAAGTACTTGCCGGTTACTATGAAATACT 7401
                                     i  i               i        ii  v       
C rnd-1_family-        447 CAAAGACTTAATGGTTATCACCAAGTACTCGCCGGTTATCATCAAATACT 398

  scaffold147|s       7402 TGGTGGTTGTACCAAGTGTTATAGGTGGTTAT-ACCAAGTACTTGGTGGT 7450
                                   i        ii - -         -                 
C rnd-1_family-        397 TGGTGGTTATACCAAGTACT-T-GGTGGTTATCACCAAGTACTTGGTGGT 350

  scaffold147|s       7451 TATCACCAAGTAATTGGAGGTTATCACCAAGTACTTGGTGGTTATCACCA 7500
                                       v    v                                
C rnd-1_family-        349 TATCACCAAGTACTTGGTGGTTATCACCAAGTACTTGGTGGTTATCACCA 300

  scaffold147|s       7501 AGTACTTGGTGGTTATCACCAAGTACTTGGTGGTTAT-ACCAAACTTGGT 7549
                                                      i         -     -----  
C rnd-1_family-        299 AGTACTTGGTGGTTATCACCAAGTACTCGGTGGTTATCACCAA-----GT 255

  scaffold147|s       7550 GGTTATCATCAAGTA 7564
                           -ii i        i 
C rnd-1_family-        254 -ACTGTCATCAAGCA 241

Matrix = 20p43g.matrix
Kimura (with divCpGMod) = 6.50
Transitions / transversions = 1.67 (30/18)
Gap_init rate = 0.03 (18 / 699), avg. gap size = 1.39 (25 / 18)

2810 8.61 2.60 0.51 scaffold147|size283316 7294 7678 (274052) C rnd-1_family-8#Satellite (0) 395 3 m_b2267s001i23 29825

  scaffold147|s       7294 ACCAAGTGAAACCAAGTACTTGGTGAAACTTACCAAGTATCTAGTTGCA- 7342
                                                          i       ii i      -
C rnd-1_family-        395 ACCAAGTGAAACCAAGTACTTGGTGAAACTTGCCAAGTACTTGGTTGCAA 346

  scaffold147|s       7343 TCACAAAGACAAAGACTTAGTGATTATCACCAAGTACTTGCCGGTTACTA 7392
                               ?              i                  i        ii 
C rnd-1_family-        345 TCACNAAGACAAAGACTTAATGATTATCACCAAGTACTCGCCGGTTATCA 296

  scaffold147|s       7393 TGAAATACTTGGTGGTTGTACCAAGTGTTATAGGTGGTTAT-ACCAAGTA 7441
                            v  i            ii       ii - -         -        
C rnd-1_family-        295 TCAAGTACTTGGTGGTTACACCAAGTACT-T-GGTGGTTATCACCAAGTA 248

  scaffold147|s       7442 CTTGGTGGTTATCACCAAGTAATTGGAGGTTATCACCAAGTACTTGGTGG 7491
                                                v    v                 i     
C rnd-1_family-        247 CTTGGTGGTTATCACCAAGTACTTGGTGGTTATCACCAAGTACTCGGTGG 198

  scaffold147|s       7492 TTATCACCAAGTACTTGGTGGTTATCACCAAGTACTTGGTGGTTAT-ACC 7540
                                                               i         -   
C rnd-1_family-        197 TTATCACCAAGTACTTGGTGGTTATCACCAAGTACTCGGTGGTTATCACC 148

  scaffold147|s       7541 AA--ACTTGGTGGTTATCATCAAGTACTCAGTAATTATCACCAA-----G 7583
                             --   i           i         i  ii i        ----- 
C rnd-1_family-        147 AAGTACTCGGTGGTTATCACCAAGTACTCGGTGGTCATCACCAAGTACTG 98

  scaffold147|s       7584 TACTCTGTGGTCATCACCAAGTACTCTGTGGTCATCACCAAGTACTTGGT 7633
                                v     i              v     i             i   
C rnd-1_family-         97 TACTCGGTGGTTATCACCAAGTACTCGGTGGTTATCACCAAGTACTCGGT 48

  scaffold147|s       7634 GGTTATCACCAAGTACTCAATTGTTATCACCAAGTACTTGGTGAT 7678
                                             ii v                     i 
C rnd-1_family-         47 GGTTATCACCAAGTACTCGGTGGTTATCACCAAGTACTTGGTGGT 3

Matrix = 20p43g.matrix
Kimura (with divCpGMod) = 7.42
Transitions / transversions = 4.50 (27/6)
Gap_init rate = 0.02 (7 / 384), avg. gap size = 1.71 (12 / 7)

2231 12.33 4.35 0.79 scaffold147|size283316 7352 7719 (274011) C rnd-1_family-8#Satellite (12) 383 3 m_b2267s001i24 29825

  scaffold147|s       7352 CAAAGACTTAGTGATTATCACCAAGTACTTGC---CGGTTACTATGA--A 7396
                              iv    i    vvv ii           v--- ii i  ? v  -- 
C rnd-1_family-        383 CAAGTACTTGGTGAAACTTGCCAAGTACTTGGTTGCAATCACNAAGACAA 334

  scaffold147|s       7397 ATACTTGGTGGTTGT-ACCAAGTGTTATAGGTGGTTAT-ACCAAGTACTT 7444
                            v    ii  i  i -       ii v-- vi      - i         
C rnd-1_family-        333 AGACTTAATGATTATCACCAAGTACTC--GCCGGTTATCATCAAGTACTT 286

  scaffold147|s       7445 GGTGGTTATCACCAAGTAATTGGAGGTTATCACCAAGTACTTGGTGGTTA 7494
                                   -         v    v                          
C rnd-1_family-        285 GGTGGTTA-CACCAAGTACTTGGTGGTTATCACCAAGTACTTGGTGGTTA 237

  scaffold147|s       7495 TCACCAAGTACTTGGTGGTTATCACCAAGTACTTGGTGGTTAT-ACCAA- 7542
                                                            i         -     -
C rnd-1_family-        236 TCACCAAGTACTTGGTGGTTATCACCAAGTACTCGGTGGTTATCACCAAG 187

  scaffold147|s       7543 -ACTTGGTGGTTATCATCAAGTACTCAGTAATTATCACCAAGTACTCTGT 7591
                           -               i         i  ii                v  
C rnd-1_family-        186 TACTTGGTGGTTATCACCAAGTACTCGGTGGTTATCACCAAGTACTCGGT 137

  scaffold147|s       7592 GGTCATCACCAAGTACTCTGTGGTCATCACCAAGTACT-----TGGTGGT 7636
                              i              v                   -----i      
C rnd-1_family-        136 GGTTATCACCAAGTACTCGGTGGTCATCACCAAGTACTGTACTCGGTGGT 87

  scaffold147|s       7637 TATCACCAAGTACTCAATTGTTATCACCAAGTACTTGGTGAT-ATCACTA 7685
                                          ii v                i    i -     i 
C rnd-1_family-         86 TATCACCAAGTACTCGGTGGTTATCACCAAGTACTCGGTGGTTATCACCA 37

  scaffold147|s       7686 AGTACCTGGTGGTTATCCCCAAGTACTTTGTGGT 7719
                                ii          v          v     
C rnd-1_family-         36 AGTACTCGGTGGTTATCACCAAGTACTTGGTGGT 3

Matrix = 20p43g.matrix
Kimura (with divCpGMod) = 11.54
Transitions / transversions = 1.81 (29/16)
Gap_init rate = 0.03 (12 / 367), avg. gap size = 1.58 (19 / 12)

1975 13.51 4.93 2.68 scaffold147|size283316 7395 7759 (273971) C rnd-1_family-8#Satellite (13) 382 10 m_b2267s001i25 29825

  scaffold147|s       7395 AAATACTTGGTGG---TTGTACCAAGTGTTATAGGTGGTTAT-ACCAAG- 7439
                             i         i---   --      ii - -   v iv  -  ?   -
C rnd-1_family-        382 AAGTACTTGGTGAAACTTG--CCAAGTACT-T-GGTTGCAATCACNAAGA 337

  scaffold147|s       7440 ----TACTTGGTGGTTATCACCAAGTAATTGGAGGTTATCACCAAGTACT 7485
                           ----v    ii  i             v i vv        i        
C rnd-1_family-        336 CAAAGACTTAATGATTATCACCAAGTACTCGCCGGTTATCATCAAGTACT 287

  scaffold147|s       7486 TGGTGGTTATCACCAAGTACTTGGTGGTTATCACCAAGTACTTGGTGGTT 7535
                                    -                                        
C rnd-1_family-        286 TGGTGGTTA-CACCAAGTACTTGGTGGTTATCACCAAGTACTTGGTGGTT 238

  scaffold147|s       7536 AT-ACCAA--ACTTGGTGGTTATCATCAAGTACTCAGTAATTATCACCAA 7582
                             -     --               i         i  ii          
C rnd-1_family-        237 ATCACCAAGTACTTGGTGGTTATCACCAAGTACTCGGTGGTTATCACCAA 188

  scaffold147|s       7583 GTACTCTGTGGTCATCACCAAGTACTCTGTGGTCATCACCAAGTACTTGG 7632
                                iv     i              v     i             i  
C rnd-1_family-        187 GTACTTGGTGGTTATCACCAAGTACTCGGTGGTTATCACCAAGTACTCGG 138

  scaffold147|s       7633 TGGTTATCACCAAGTACTCAATTGTTATCACCAAGTACT-----TGGTGA 7677
                                              ii v  i             -----i    i
C rnd-1_family-        137 TGGTTATCACCAAGTACTCGGTGGTCATCACCAAGTACTGTACTCGGTGG 88

  scaffold147|s       7678 T-ATCACTAAGTACCTGGTGGTTATCCCCAAGTACTTTGTGGTGAATATG 7726
                            -     i      ii          v         iv     v vi iv
C rnd-1_family-         87 TTATCACCAAGTACTCGGTGGTTATCACCAAGTACTCGGTGGTTATCACC 38

  scaffold147|s       7727 AGGTACTCTGTGAGTCACACCACATCAAGTACT 7759
                            i      v   -  i i----  i        
C rnd-1_family-         37 AAGTACTCGGTG-GTTAT----CACCAAGTACT 10

Matrix = 20p43g.matrix
Kimura (with divCpGMod) = 12.95
Transitions / transversions = 2.20 (33/15)
Gap_init rate = 0.05 (18 / 364), avg. gap size = 1.56 (28 / 18)

5016 6.95 2.63 1.15 scaffold147|size283316 7512 8195 (273535) C rnd-1_family-4#Satellite (2) 945 252 m_b2267s001i27 29825

  scaffold147|s       7512 GTTATCACCAAGTACTTGGTGGTTAT-ACCAAA---CTTGGTGGTTATCA 7557
                                           i         -      ---              
C rnd-1_family-        945 GTTATCACCAAGTACTCGGTGGTTATCACCAAAGTACTTGGTGGTTATCA 896

  scaffold147|s       7558 TCAAGTACTCAGTAATTATCACCAAGTACTCTGTGGTCATCACCAAGTAC 7607
                           i         i  ii                v     i            
C rnd-1_family-        895 CCAAGTACTCGGTGGTTATCACCAAGTACTCGGTGGTTATCACCAAGTAC 846

  scaffold147|s       7608 TCTGTGGTCATCACCAAGTACTTGGTGGTTATCACCAAGTACTCAATTGT 7657
                                                 i                     ii v  
C rnd-1_family-        845 TCTGTGGTCATCACCAAGTACTCGGTGGTTATCACCAAGTACTCGGTGGT 796

  scaffold147|s       7658 TATCACCAAGTACTTGGTGAT-ATCACTAAGTACCTGGTGGTTATCCCCA 7706
                                         i    i -     i      ii          v   
C rnd-1_family-        795 TATCACCAAGTACTCGGTGGTTATCACCAAGTACTCGGTGGTTATCACCA 746

  scaffold147|s       7707 AGTACTTTGTGGTGAATATGAGGTACTCTGTGAGTCACACCACATCAAGT 7756
                                  ?           v                              
C rnd-1_family-        745 AGTACTTNGTGGTGAATATCAGGTACTCTGTGAGTCACACCACATCAAGT 696

  scaffold147|s       7757 ACTATTGGGCTACTTCTTTGTGCATATCAGGTTTTTGTAATGATGGCAAA 7806
                               i                       ?       i          i  
C rnd-1_family-        695 ACTACTGGGCTACTTCTTTGTGCATATCNGGTTTTTATAATGATGGCGAA 646

  scaffold147|s       7807 CAAAT------AGCACGAGGTGGCAGCACTTGCCAGAATTTCCAAGTGTT 7850
                                ------    v                        i    ? ?  
C rnd-1_family-        645 CAAATGGCAAGAGCAAGAGGTGGCAGCACTTGCCAGAATTCCCAANTNTT 596

  scaffold147|s       7851 GGACACACTGGAAGTCACTCAGATATTGCATTGCAGCAAGCAGATCTTTC 7900
                                                         i                   
C rnd-1_family-        595 GGACACACTGGAAGTCACTCAGATATTGCACTGCAGCAAGCAGATCTTTC 546

  scaffold147|s       7901 TATATGGTTTGCTTGGACAAATAGTGACATCCTTCAGTGACCAAGTGAAA 7950
                               v                                             
C rnd-1_family-        545 TATAGGGTTTGCTTGGACAAATAGTGACATCCTTCAGTGACCAAGTGAAA 496

  scaffold147|s       7951 CCAAG-ATTTGGTGAAGCTTGCCAAGTATTTGGTTGC-ATCACAAAGACA 7998
                                - i        i           i        -     v      
C rnd-1_family-        495 CCAAGTACTTGGTGAAACTTGCCAAGTACTTGGTTGCAATCACCAAGACA 446

  scaffold147|s       7999 AAGACTTAATGATTATCACCAAGTACTTGCCGGTTACTATGAAATACTTG 8048
                                      i               i        ii  v         
C rnd-1_family-        445 AAGACTTAATGGTTATCACCAAGTACTCGCCGGTTATCATCAAATACTTG 396

  scaffold147|s       8049 GTGGTTATACCAAGTGTTATAGGTGGTTAT-ACCAAGTGTTAATGGTGGT 8097
                                          ii - -         -       ii --       
C rnd-1_family-        395 GTGGTTATACCAAGTACT-T-GGTGGTTATCACCAAGTACT--TGGTGGT 350

  scaffold147|s       8098 TAT-ACCAAGTACTTGGTGGTTAT-ACCAAGTACTTGGTTGTTATCACT- 8144
                              -                    -              v        i-
C rnd-1_family-        349 TATCACCAAGTACTTGGTGGTTATCACCAAGTACTTGGTGGTTATCACCA 300

  scaffold147|s       8145 -GTTGAAACTTGGTGGTTATCATGAAGTCCTTGTCAGTTATCACCAAGTA 8193
                           -  ----               iv    v  i vii              
C rnd-1_family-        299 AGT----ACTTGGTGGTTATCACCAAGTACTCGGTGGTTATCACCAAGTA 254

  scaffold147|s       8194 CT 8195
                             
C rnd-1_family-        253 CT 252

Matrix = 20p43g.matrix
Kimura (with divCpGMod) = 6.06
Transitions / transversions = 2.92 (35/12)
Gap_init rate = 0.03 (19 / 683), avg. gap size = 1.37 (26 / 19)

2107 12.71 3.27 4.86 scaffold147|size283316 7940 8336 (273394) C rnd-1_family-8#Satellite (0) 395 5 m_b2267s001i28 29825

  scaffold147|s       7940 ACCAAGTGAAACCAAG-ATTTGGTGAAGCTTGCCAAGTATTTGGTTGCA- 7987
                                           - i        i           i         -
C rnd-1_family-        395 ACCAAGTGAAACCAAGTACTTGGTGAAACTTGCCAAGTACTTGGTTGCAA 346

  scaffold147|s       7988 TCACAAAGACAAAGACTTAATGATTATCACCAAGTACTTGCCGGTTACTA 8037
                               ?                                 i        ii 
C rnd-1_family-        345 TCACNAAGACAAAGACTTAATGATTATCACCAAGTACTCGCCGGTTATCA 296

  scaffold147|s       8038 TGAAATACTTGGTGGTTATACCAAGTGTTATAGGTGGTTAT-ACCAAGTG 8086
                            v  i             i       ii - -         -       i
C rnd-1_family-        295 TCAAGTACTTGGTGGTTACACCAAGTACT-T-GGTGGTTATCACCAAGTA 248

  scaffold147|s       8087 TTAATGGTGGTTAT-ACCAAGTACTTGGTGGTTAT-ACCAAGTACTTGGT 8134
                           i --          -                    -          i   
C rnd-1_family-        247 CT--TGGTGGTTATCACCAAGTACTTGGTGGTTATCACCAAGTACTCGGT 200

  scaffold147|s       8135 TGTTATCACT--GTTGAAACTTGGTGGTTATCATGAAGTCCTTGTCAGTT 8182
                           v        i--  ----               iv    v  i vii   
C rnd-1_family-        199 GGTTATCACCAAGT----ACTTGGTGGTTATCACCAAGTACTCGGTGGTT 154

  scaffold147|s       8183 ATCACCAAGTACTCTGACTCTGTCGTTTTCACCAAATGCTCTGTGGTCGT 8232
                                         - -----  v   v       i i   v      i 
C rnd-1_family-        153 ATCACCAAGTACTC-G-----GTGGTTATCACCAAGTACTCGGTGGTCAT 110

  scaffold147|s       8233 CACCAA-----GTACTTGGTGGTTATTACCACGTACTCGGT-GCTATCAC 8276
                                 -----     i         i    v         - i      
C rnd-1_family-        109 CACCAAGTACTGTACTCGGTGGTTATCACCAAGTACTCGGTGGTTATCAC 60

  scaffold147|s       8277 TAAGTACAGTACTTGGTGGTTATCATCAGGTACTATGTCGTGAATATCAG 8326
                           i -----      i           i  i     vv  v  v vi i  i
C rnd-1_family-         59 CA-----AGTACTCGGTGGTTATCACCAAGTACTCGGTGGTTATCACCAA 15

  scaffold147|s       8327 GTGCTCTGTG 8336
                             i  iv   
C rnd-1_family-         14 GTACTTGGTG 5

Matrix = 20p43g.matrix
Kimura (with divCpGMod) = 12.67
Transitions / transversions = 2.20 (33/15)
Gap_init rate = 0.07 (27 / 396), avg. gap size = 1.19 (32 / 27)

3678 14.57 2.97 4.90 scaffold147|size283316 8096 8802 (272928) C rnd-1_family-4#Satellite (2) 945 252 m_b2267s001i29 29825

  scaffold147|s       8096 GTTAT-ACCAAGTACTTGGTGGTTAT-ACCAA-GTACTTGGTTGTTATCA 8142
                                -          i         -     -         v       
C rnd-1_family-        945 GTTATCACCAAGTACTCGGTGGTTATCACCAAAGTACTTGGTGGTTATCA 896

  scaffold147|s       8143 CT--GTTGAAACTTGGTGGTTATCATGAAGTCCTTGTCAGTTATCACCAA 8190
                            i--  ----   i           iv    v  i vii           
C rnd-1_family-        895 CCAAGT----ACTCGGTGGTTATCACCAAGTACTCGGTGGTTATCACCAA 850

  scaffold147|s       8191 GTACTCTGACTCTGTCGTTTTCACCAAATGCTCTGTGGTCGTCACCAAGT 8240
                                   ----  --  iv       i i   v     ii         
C rnd-1_family-        849 GTACTCTG----TG--GTCATCACCAAGTACTCGGTGGTTATCACCAAGT 806

  scaffold147|s       8241 ACTTGGTGGTTATTACCACGTACTCGGTG-CTATCACTAAGTACAGTACT 8289
                              i         i    v          -i      i      ----- 
C rnd-1_family-        805 ACTCGGTGGTTATCACCAAGTACTCGGTGGTTATCACCAAGTAC-----T 761

  scaffold147|s       8290 TGGTGGTTATCATCAGGTACTATGTCGTGAATATCAGGTGCTCTGTGAGT 8339
                           i           i  i     v?  v             i          
C rnd-1_family-        760 CGGTGGTTATCACCAAGTACTTNGTGGTGAATATCAGGTACTCTGTGAGT 711

  scaffold147|s       8340 CACACCACATCAAGTACTACTGTACTAATTGTTTTGTA-ATGTCTGGTTT 8388
                                                 vi   v  -i     i-  i  ?     
C rnd-1_family-        710 CACACCACATCAAGTACTACTGGGCTACTT-CTTTGTGCATATCNGGTTT 662

  scaffold147|s       8389 T-ATAGTGATGGTGAACAAATGACAAGAG------GTGGCAGCACATCCC 8431
                            -   i      i         i      ------          v v  
C rnd-1_family-        661 TTATAATGATGGCGAACAAATGGCAAGAGCAAGAGGTGGCAGCACTTGCC 612

  scaffold147|s       8432 AGAGTCACCAGTTTTTGGACACAATGGAAGTCACCGCAATATTGTACTGC 8481
                              i iv   i? ?         v          ivvi      i     
C rnd-1_family-        611 AGAATTCCCAANTNTTGGACACACTGGAAGTCACTCAGATATTGCACTGC 562

  scaffold147|s       8482 AGCAAGCAGAACTTTCCATAAGGTTTTCTTGGACAAATAA-GTTATCCTT 8530
                                     v     i   i     v            i- vi      
C rnd-1_family-        561 AGCAAGCAGATCTTTCTATAGGGTTTGCTTGGACAAATAGTGACATCCTT 512

  scaffold147|s       8531 CAGTGTCACTTGGTGTTGTACCACCAAGTGATGCAAAGTACTTGGTGAAA 8580
                                -----------------         vi v               
C rnd-1_family-        511 CAGTG-----------------ACCAAGTGAAACCAAGTACTTGGTGAAA 479

  scaffold147|s       8581 CTTGCCAAGTACTTGGTTGTAATTGCCAAGATAAA------ATTGTTATC 8624
                                              i   ii      i   ------  v      
C rnd-1_family-        478 CTTGCCAAGTACTTGGTTGCAATCACCAAGACAAAGACTTAATGGTTATC 429

  scaffold147|s       8625 ACCTAGTACTCAGTGGTCATCATCAAAAACTTGGTGGTTATCACCAAGTA 8674
                              v       ivi   i         v             -        
C rnd-1_family-        428 ACCAAGTACTCGCCGGTTATCATCAAATACTTGGTGGTTAT-ACCAAGTA 380

  scaffold147|s       8675 GTTGGTGGTTTTCACCAAGTACCCTGTGGTTATCACCGGGTGCTCTGTGA 8724
                           v         v           iiv            ii  i  iv   i
C rnd-1_family-        379 CTTGGTGGTTATCACCAAGTACTTGGTGGTTATCACCAAGTACTTGGTGG 330

  scaffold147|s       8725 TCATCACCAAATACTAAGTGGTTATCACTTAGTACTTGGTGGTTATCCCC 8774
                            i        i    vi           iv                 v  
C rnd-1_family-        329 TTATCACCAAGTACTTGGTGGTTATCACCAAGTACTTGGTGGTTATCACC 280

  scaffold147|s       8775 TAGTACTAGCTAGTGAATATCAGGTACT 8802
                           v      v v i  v vi i  i     
C rnd-1_family-        279 AAGTACTCGGTGGTTATCACCAAGTACT 252

Matrix = 20p43g.matrix
Kimura (with divCpGMod) = 15.10
Transitions / transversions = 1.58 (60/38)
Gap_init rate = 0.06 (44 / 706), avg. gap size = 1.25 (55 / 44)

6577 8.88 1.48 2.13 scaffold147|size283316 8585 9528 (272202) C rnd-1_family-4#Satellite (9) 938 1 m_b2267s001i30 29825

  scaffold147|s       8585 CCAAGTACTTGGTTGTAATTGCCAAGATAA--AATTGTTATCACCTAGTA 8632
                                    i   v  v  ii    ii  v--ii v         v    
C rnd-1_family-        938 CCAAGTACTCGGTGGTTATCACCAAAGTACTTGGTGGTTATCACCAAGTA 889

  scaffold147|s       8633 CTCAGTGGTCATCATCAAAAACTTGGTGGTTATCACCAAGTAGTTGGTGG 8682
                              i     i    i   iv   i                  v iv    
C rnd-1_family-        888 CTCGGTGGTTATCACCAAGTACTCGGTGGTTATCACCAAGTACTCTGTGG 839

  scaffold147|s       8683 TTTTCACCAAGTACCCTGTGGTTATCACCGGGTGCTCTGTGATCATCACC 8732
                            iv           i v            ii  i   v   i i      
C rnd-1_family-        838 TCATCACCAAGTACTCGGTGGTTATCACCAAGTACTCGGTGGTTATCACC 789

  scaffold147|s       8733 AAATACTAAGTGGTTATCACTTAGTACTTGGTGGTTATCCCCTAGTACTA 8782
                             i    vi           iv      i          v  v      v
C rnd-1_family-        788 AAGTACTCGGTGGTTATCACCAAGTACTCGGTGGTTATCACCAAGTACTT 739

  scaffold147|s       8783 GCTAGTGAATATCAGGTACTCTGTGAGTCACACCACATCAAGTACTACTG 8832
                           ?v i                                              
C rnd-1_family-        738 NGTGGTGAATATCAGGTACTCTGTGAGTCACACCACATCAAGTACTACTG 689

  scaffold147|s       8833 GGCTACTTCTTTGTGCATATCAGGTTTTTTGTAATGATGGCGAACAAAT- 8881
                                                ?       -i                  -
C rnd-1_family-        688 GGCTACTTCTTTGTGCATATCNGGTTTTT-ATAATGATGGCGAACAAATG 640

  scaffold147|s       8882 -----AGCACGAGGTGGCAGCACTTGCCAGAATTCCCAATTTTTGGACAC 8926
                           -----    v                             ? ?        
C rnd-1_family-        639 GCAAGAGCAAGAGGTGGCAGCACTTGCCAGAATTCCCAANTNTTGGACAC 590

  scaffold147|s       8927 ACCGGAAGTCACTCAGATAATGCACTGCAGCAAGCAGATCTTTCTATAGG 8976
                             i                v                              
C rnd-1_family-        589 ACTGGAAGTCACTCAGATATTGCACTGCAGCAAGCAGATCTTTCTATAGG 540

  scaffold147|s       8977 GTTTGCTTGGACAAATAGTGATGTCCTTCAGTGACCAAGTGAAACCAAG- 9025
                                                ii                          -
C rnd-1_family-        539 GTTTGCTTGGACAAATAGTGACATCCTTCAGTGACCAAGTGAAACCAAGT 490

  scaffold147|s       9026 ATTTGGTGAAGCTTGCCAAGTATTTGGTTGTAATTACCAAGACAAAGACT 9075
                            i        i           i       i   i               
C rnd-1_family-        489 ACTTGGTGAAACTTGCCAAGTACTTGGTTGCAATCACCAAGACAAAGACT 440

  scaffold147|s       9076 TAATGATTATCAGCAAGTACTCACTGGTTGTCATCAAATACTTGGTGGTC 9125
                                i      v         i i    i                   i
C rnd-1_family-        439 TAATGGTTATCACCAAGTACTCGCCGGTTATCATCAAATACTTGGTGGTT 390

  scaffold147|s       9126 ATTCCAAGTACTAGGTGGTTAT-ACCAAGTACTTGGTGGTGAT-ATCAAG 9173
                             v         v         -                 v  - i    
C rnd-1_family-        389 ATACCAAGTACTTGGTGGTTATCACCAAGTACTTGGTGGTTATCACCAAG 340

  scaffold147|s       9174 TACTTGGTGGTTAT-ACCAAGTACTTGGTAGTTAT-ACCAAGTACTTTAC 9221
                                         -              i     -           ---
C rnd-1_family-        339 TACTTGGTGGTTATCACCAAGTACTTGGTGGTTATCACCAAGTACTT--- 293

  scaffold147|s       9222 CAAACTGGTGGTTATCATAAAGTACTCAATTAT-ATCCCCTTTTTTGCCA 9270
                           ------           iv        ii vi -   v  --------v 
C rnd-1_family-        292 ------GGTGGTTATCACCAAGTACTCGGTGGTTATCACC--------AA 257

  scaffold147|s       9271 GTACTGTCATCAAGCAAAAGGAGAATCCATTAACAATCATAATTTGACAA 9320
                                                       v         i    ?      
C rnd-1_family-        256 GTACTGTCATCAAGCAAAAGGAGAATCCCTTAACAATCGTAATNTGACAA 207

  scaffold147|s       9321 TGACAAGAAGAGTCTCTATGTTGTAAAGTAAACTGAGTACTTTAAAACTG 9370
                             i                                   i   i       
C rnd-1_family-        206 TGGCAAGAAGAGTCTCTATGTTGTAAAGTAAACTGAGTGCTTCAAAACTG 157

  scaffold147|s       9371 AGTATTAATTTTTCTTACAGTACATTAGTGCAGACTCGTTTCGGCCTTAA 9420
                           v                       i?                        
C rnd-1_family-        156 TGTATTAATTTTTCTTACAGTACACNAGTGCAGACTCGTTTCGGCCTTAA 107

  scaffold147|s       9421 CAGTAGTGGTGGTGCCCTACTTGGAAGTATGATTTACTTGACATGACGAT 9470
                           v                            ?                    
C rnd-1_family-        106 AAGTAGTGGTGGTGCCCTACTTGGAAGTANGATTTACTTGACATGACGAT 57

  scaffold147|s       9471 GTGTAGTCCATGCCAATGTGTCTTTTTTAATCTTCACAATTACGTCTTTA 9520
                                     i                       -- i            
C rnd-1_family-         56 GTGTAGTCCACGCCAATGTGTCTTTTTTAATCTT--CGATTACGTCTTTA 9

  scaffold147|s       9521 AAAGTGTA 9528
                           ?       
C rnd-1_family-          8 NAAGTGTA 1

Matrix = 20p43g.matrix
Kimura (with divCpGMod) = 8.35
Transitions / transversions = 1.73 (52/30)
Gap_init rate = 0.03 (29 / 943), avg. gap size = 1.17 (34 / 29)


1157 2.98 0.00 0.75 scaffold147|size283316 9530 9664 (272066) C rnd-5_family-3031#Unknown (0) 134 1 m_b2267s001i31 29827

  scaffold147|s       9530 GGTACGATATCTACCTACCCCCCTGAGTAATGAGGTAATACAACACGTCG 9579
                                               v  -      v                   
C rnd-5_family-        134 GGTACGATATCTACCTACCCACC-GAGTAAGGAGGTAATACAACACGTCG 86

  scaffold147|s       9580 TAGACCATAACTTGTGGATAACACAAAGGACTCTGTGTCGCTCACCGAAG 9629
                                                                             
C rnd-5_family-         85 TAGACCATAACTTGTGGATAACACAAAGGACTCTGTGTCGCTCACCGAAG 36

  scaffold147|s       9630 CTCACCAAGTAGTAGTACTGTATTTGGTGATAATT 9664
                                             i   i            
C rnd-5_family-         35 CTCACCAAGTAGTAGTACCGTACTTGGTGATAATT 1

Matrix = 20p43g.matrix
Kimura (with divCpGMod) = 2.35
Transitions / transversions = 1.00 (2/2)
Gap_init rate = 0.01 (1 / 134), avg. gap size = 1.00 (1 / 1)


832 21.41 7.58 0.95 scaffold147|size283316 9598 9795 (271935) C rnd-1_family-4#Satellite (4) 943 733 m_b2267s001i32 29828

  scaffold147|s       9598 TAACACAAAGGACTCTGTGTCGCTCACCGAAGCTCACCAAGTAGT-AGTA 9646
                             v   v   v    v   vivv     i   i--  ivi  i  - vi 
C rnd-1_family-        943 TATCACCAAGTACTCGGTGGTTATCACCAAAGT--ACTTGGTGGTTATCA 896

  scaffold147|s       9647 CT--GTATTTGGTGATAATTACTGAGTACTCGGTAGCTATCACCGAGTAC 9694
                            i--   i i    i v  i  ii          i i       i     
C rnd-1_family-        895 CCAAGTACTCGGTGGTTATCACCAAGTACTCGGTGGTTATCACCAAGTAC 846

  scaffold147|s       9695 TCTGTAGCTATCGCCGAGTACTCGGTAGATATCACCGAGTACTCGGTAGT 9744
                                i ii   i  i          i v       i          i  
C rnd-1_family-        845 TCTGTGGTCATCACCAAGTACTCGGTGGTTATCACCAAGTACTCGGTGGT 796

  scaffold147|s       9745 TATCACCAAGTACACGGTG----TC-------ACTTGGTGG-TACCACCG 9782
                                        v     ----  -------   i     -  i    i
C rnd-1_family-        795 TATCACCAAGTACTCGGTGGTTATCACCAAGTACTCGGTGGTTATCACCA 746

  scaffold147|s       9783 AGCACTTGGTGAT 9795
                             i    ?   i 
C rnd-1_family-        745 AGTACTTNGTGGT 733

Matrix = 20p43g.matrix
Kimura (with divCpGMod) = 24.88
Transitions / transversions = 2.50 (30/12)
Gap_init rate = 0.04 (7 / 197), avg. gap size = 2.43 (17 / 7)

767 20.16 12.50 1.25 scaffold147|size283316 9620 9835 (271895) C rnd-1_family-8#Satellite (86) 309 70 m_b2267s001i33 29828

  scaffold147|s       9620 CTCACCGAAGCTCACCAAGTA----GTAGT---ACT--GTATTTGGTGAT 9660
                              i   ivvv   i      ----  i  ---  i--   i      i 
C rnd-1_family-        309 CTCGCCGGTTATCATCAAGTACTTGGTGGTTACACCAAGTACTTGGTGGT 260

  scaffold147|s       9661 AATTACTGAGTACTCGGTAGCTATCACCGAGTACTCTGTAGCTATCGCCG 9710
                           v  i  ii      i   i i       i      iv  i i    i  i
C rnd-1_family-        259 TATCACCAAGTACTTGGTGGTTATCACCAAGTACTTGGTGGTTATCACCA 210

  scaffold147|s       9711 AGTACTCGGTAGATATCACCGAGTACTCGGTAGTTATCACCAAGTACACG 9760
                                     i v       i      i   i               v  
C rnd-1_family-        209 AGTACTCGGTGGTTATCACCAAGTACTTGGTGGTTATCACCAAGTACTCG 160

  scaffold147|s       9761 GTG----TC-------ACTTGGTGG-TACCACCGAGCACTTGGTGATACA 9798
                              ----  -------   i     -  i    i  i   i    i -  
C rnd-1_family-        159 GTGGTTATCACCAAGTACTCGGTGGTTATCACCAAGTACTCGGTGGT-CA 111

  scaffold147|s       9799 ACAC--GGTG--ATACTCGGT--TTCTAACCTACGTCACTCGG 9835
                           v   --i  i--i        --  v v   - v  -      
C rnd-1_family-        110 TCACCAAGTACTGTACTCGGTGGTTATCACC-AAGT-ACTCGG 70

Matrix = 20p43g.matrix
Kimura (with divCpGMod) = 22.51
Transitions / transversions = 2.91 (32/11)
Gap_init rate = 0.06 (12 / 215), avg. gap size = 2.50 (30 / 12)

835 16.21 0.00 7.10 scaffold147|size283316 9650 9815 (271915) C rnd-1_family-33#Satellite (0) 166 12 m_b2267s001i34 29828

  scaffold147|s       9650 TATTTGGTGATAATTACTGAGTACTCGGTAGCTATCACCGAGTACTCTGT 9699
                             i iv   i v  i  ii          i i               v  
C rnd-1_family-        166 TACTCTGTGGTCATCACCAAGTACTCGGTGGTTATCACCGAGTACTCGGT 117

  scaffold147|s       9700 AGCTATCGCCGAGTACTCGGTAGATATCACCGAGTACTCGGTAGTTATCA 9749
                           i i    i  i          i v                  i       
C rnd-1_family-        116 GGTTATCACCAAGTACTCGGTGGTTATCACCGAGTACTCGGTGGTTATCA 67

  scaffold147|s       9750 CCAAGTACACGGTGTCACTTGGTGGTACCACCGAGCACTTGGTGATACAA 9799
                                   v     --------- v  ?    i  i   i      -? v
C rnd-1_family-         66 CCAAGTACTCGGTG---------GTTANCACCAAGTACTCGGTGAT-NAT 27

  scaffold147|s       9800 CACGGTGATACTCGGT 9815
                              v ? -        
C rnd-1_family-         26 CACCGNG-TACTCGGT 12

Matrix = 20p43g.matrix
Kimura (with divCpGMod) = 18.14
Transitions / transversions = 2.12 (17/8)
Gap_init rate = 0.07 (11 / 165), avg. gap size = 1.00 (11 / 11)


859 22.22 2.02 2.02 scaffold147|size283316 9690 9937 (271793) C rnd-5_family-3738#Unknown (26) 248 1 m_b2267s001i35 29829

  scaffold147|s       9690 AGTACTCTGTAGCTATCGCCGAGTACTCGGTAGATATCACCGAGTACTCG 9739
                             i   iv  i i? v i        ?   ?ivvv v   v  ?v    i
C rnd-5_family-        248 AGCACTTGGTGGTNAACACCGAGTACNCGGNGTTAAGCACAGANAACTCA 199

  scaffold147|s       9740 G--TAGTTATCACCAAGTACACGGTGTCACTTGGTGGTACCACCGAGCAC 9787
                           i--v i ii-          viv        i   v?          i  
C rnd-5_family-        198 AACGAATCG-CACCAAGTACTTCGTGTCACTCGGTTNTACCACCGAGTAC 150

  scaffold147|s       9788 TTGGTGATACAACACGGTGATACTCGGTTTCTAACCTACGTCACTCGGAG 9837
                                     i?-    i      i  ?v  v  v -      ??     
C rnd-5_family-        149 TTGGTGATACGN-ACGGCGATACTTGGNATCAAAAC-ACGTCANNCGGAG 102

  scaffold147|s       9838 AAATTTTAATTGTGCGAGGTTCAGATGAAC-GTCACTCGGCAGTTTACGG 9886
                                     i    i    vv iv     -      i    v viv   
C rnd-5_family-        101 AAATTTTAATCGTGCAAGGTAAAATTGAACCGTCACTTGGCATTACTCGG 52

  scaffold147|s       9887 TCCCCAAAATT--GGCCCCCGGTGATAAAAAAACAGGTAAATTTCAGTAA 9934
                               v   v  -- v  i i  i i  vi    -    v -  i      
C rnd-5_family-         51 TCCCGAAATTTCTGCCCTCTGGCGGTACGAAAA-AGGTCA-TTCCAGTAA 4

  scaffold147|s       9935 GTT 9937
                              
C rnd-5_family-          3 GTT 1

Matrix = 20p43g.matrix
Kimura (with divCpGMod) = 23.81
Transitions / transversions = 1.08 (28/26)
Gap_init rate = 0.03 (8 / 247), avg. gap size = 1.25 (10 / 8)


283 0.00 0.00 0.00 scaffold147|size283316 9958 9988 (271742) C genome_2_19287#DNA (621) 31 1 m_b2267s001i36 29830

  scaffold147|s       9958 GATGCTAATTTTTCTGCCTGTGGACAGCCTC 9988
                                                          
C genome_2_1928         31 GATGCTAATTTTTCTGCCTGTGGACAGCCTC 1

Matrix = 20p43g.matrix
Kimura (with divCpGMod) = 0.00
Transitions / transversions = 1.00 (0/0)
Gap_init rate = 0.00 (0 / 30), avg. gap size = 0.0 (0 / 0)


271 10.42 0.00 2.08 scaffold147|size283316 10000 10048 (271682) rnd-1_family-21#Unknown 4973 5020 (892) m_b2267s001i37 29831

  scaffold147|s      10000 ACAGAAAATACCACACCGTTGGTATTTCATCATTAATAATAATAATATG 10048
                                             v        i v       -  i v?     
  rnd-1_family-       4973 ACAGAAAATACCACACCGGTGGTATTTTAACATTAAT-ATGAANATATG 5020

Matrix = 20p43g.matrix
Kimura (with divCpGMod) = 11.48
Transitions / transversions = 0.67 (2/3)
Gap_init rate = 0.02 (1 / 48), avg. gap size = 1.00 (1 / 1)


9626 24.95 0.88 2.45 scaffold147|size283316 10056 12997 (268733) C rnd-4_family-290#LINE/Ambal (2) 4198 1302 m_b2267s001i38 29832

  scaffold147|s      10056 ATATCAAATATCGTTTAGTAAATTGTGCAGTTAAAACTATAATAATGCAG 10105
                                        i         i          v-     v  - v   
C rnd-4_family-       4198 ATATCAAATATCGCTTAGTAAATCGTGCAGTTAAT-CTATATTA-TTCAG 4151

  scaffold147|s      10106 GCACGGACAGAAGTCTTTCTTTTCCACAAAGGTAGAGCAACGGC-ATAAT 10154
                                     ?              i v            i   -   i-
C rnd-4_family-       4150 GCACGGACAGNAGTCTTTCTTTTCCGCCAAGGTAGAGCAATGGCTATAG- 4102

  scaffold147|s      10155 AGCCGTAAAGAAGAGTGAGAATAT-ATCTTCTTCTTACCCCAAATGGGGC 10203
                               i   -      --  ii vi-         v       v -     
C rnd-4_family-       4101 AGCCATAA-GAAGAG--AGGGTTCGATCTTCTTCATACCCCATA-GGGGC 4056

  scaffold147|s      10204 ACAGTCAGCCCAGAGGCGGGCCAAATGGATTAGTGAAC--AAGTACCCTG 10251
                           i  -  i    iiv          ii  i vvii? i -- i   vvi  
C rnd-4_family-       4055 GCA-TCGGCCCGACGGCGGGCCAAGCGGGTGCACNAGCTTAGGTAGATTG 4007

  scaffold147|s      10252 TC-TTCAATGCGGTCTCAATCCA--ACTAGGACACGCCAGGAACAGTTAG 10298
                            v-  vi ?v --i i i - ? -- ?        i ------------ 
C rnd-4_family-       4006 TAGTTGGANTC--CCCCGA-CNATTANTAGGACACAC------------G 3972

  scaffold147|s      10299 CCATTGGTGGAATCATCAGTTGTTACCCGAGCATTGGTATGTTGAAATGC 10348
                            ? ------  -- ? ? ii    v i   i v i i v           
C rnd-4_family-       3971 CNA------GA--CNTNAACTGTTTCTCGAACTTCGATCTGTTGAAATGC 3930

  scaffold147|s      10349 ACTGATAGCTGATTCTAACTCCGTGAGCCAGTATTGTCGATTAG--CAGT 10396
                           i    iv  i       i? i? iv           ?    ii --?   
C rnd-4_family-       3929 GCTGACTGCCGATTCTAGNTTNGCTAGCCAGTATTGNCGATCGGTANAGT 3880

  scaffold147|s      10397 AGTGCCAGACCCGAGCTGCTCAAAATCAATGTCCAACAGGCGTTGATGTT 10446
                           ? v   ? ?i  v  i v   i  i    vv  i ii i i ii?i  i 
C rnd-4_family-       3879 NGAGCCNGNTCCTAGTTTCTCGAAGTCAAGTTCTAGTAAGTGCCNGTGCT 3830

  scaffold147|s      10447 GTGGTAGGAGCGTCTCTGGATCCGTTATCAATAGCTTCCCTACTTGTTCC 10496
                            ?  i i   vi vi -        v v? ii  - iv  ?         
C rnd-4_family-       3829 GNGGCAAGAGGATGCC-GGATCCGTGAANAGCAG-TCACCNACTTGTTCC 3782

  scaffold147|s      10497 ATGATGCTATCGTGCCCAGACTCCGACTTGCCTTCGAGAACTCTGATATG 10546
                                ?iii     ii ? i   v vi     ?     ? vv v  ?i  
C rnd-4_family-       3781 ATGATNTCGTCGTGTTCNGGCTCGGTTTTGCCNTCGAGNAGGCGGANGTG 3732

  scaffold147|s      10547 AGTATGAGCATTTCGATATATCCATTGTCTATGCGACAGTCCCAGAAGAT 10596
                           ?  vi??     ?           i  ii i    vv v?  v  v  i 
C rnd-4_family-       3731 NGTTCNNGCATTNCGATATATCCACTGCTTGTGCGTGATNCCAAGCAGGT 3682

  scaffold147|s      10597 GTTGTATAAGTTCAGTAGCCCAAGACTTGATGTGACAAAAGGACCCT-TT 10645
                            ?  v  i ii  i  ?     ?           v iv?i   v   -i 
C rnd-4_family-       3681 GNTGGATGAACTCGGTNGCCCANGACTTGATGTGCCGTNGGGAGCCTGCT 3632

  scaffold147|s      10646 CTCTTTCAGTAGTCTTGCTTGTGTGTCCAGTAACTCATATCCTATTCTCC 10695
                           i  iv v ? i--  i ii   iv ?vv  v ii   i?   ?    vi 
C rnd-4_family-       3631 TTCCATGANTG--CTCGTCTGTAGGNGAAGGAGTTCACNTCCNATTCGTC 3584

  scaffold147|s      10696 CCTCTACTAGGTTGTCCCATCCTAGCGTGTCTACTTCCATAGCCCACCTT 10745
                               i v-  i        ?  ?  i     i ?    i ?     ii i
C rnd-4_family-       3583 CCTCCAG-AGATTGTCCCANCCNAGTGTGTCCANTTCCGTNGCCCATTTC 3535

  scaffold147|s      10746 GACATGTGTGGATGATCAGAGGCG-ATCTCTACCATTGCAGCCT-CTCCA 10793
                             i v   i  i ------ v   -     ?     i -     - i  i
C rnd-4_family-       3534 GATAGGTGCGGGT------ATGCGCATCTCNACCATCG-AGCCTTCCCCG 3492

  scaffold147|s      10794 TACTGTAGGAAATAGGCTTCAAAGCATTCAACAATGCGGACATCACACCC 10843
                            ii     v  i  v     v i         i --  v  i  i v? v
C rnd-4_family-       3491 TGTTGTAGCAAGTACGCTTCCAGGCATTCAACGA--CGTACGTCGCTNCG 3444

  scaffold147|s      10844 CGTGTCTTCCAACCAGTCCAGTAGTTTATCTACCGATTGTTGAAACACCT 10893
                           v    i     v      ?  ?  ivii  v  ?     i     ?    
C rnd-4_family-       3443 GGTGTTTTCCATCCAGTCNAGNAGCGCGTCGACNGATTGCTGAAANACCT 3394

  scaffold147|s      10894 TCCTACGACTAGAATTTGTGCATCTTGTTAGATGTGAGGTTGATTCGTCC 10943
                              v?    iv i   ? ?     v?  i       v? ?i        ?
C rnd-4_family-       3393 TCCGNCGACCCGGATTNGNGCATCGNGTCAGATGTGCNGNCGATTCGTCN 3344

  scaffold147|s      10944 TTATGTCCACAACATGGACATTCGTTGACAACATCACTCCT-AATCCTCG 10992
                             i  ?  i     ?       ii     i ii  --    -  v? v  
C rnd-4_family-       3343 TTGTGNCCGCAACANGGACATTTATTGACGATGTC--TCCTGAAANCGCG 3296

  scaffold147|s      10993 AAAGTTGTCTATTCAGTCCATTGAAACCAGACACCTGTTTGGTTACCCAT 11042
                            ?     v v    iv   i     v  v  ?  ?     v        ?
C rnd-4_family-       3295 ANAGTTGACGATTCGTTCCGTTGAATCCCGANACNTGTTTCGTTACCCAN 3246

  scaffold147|s      11043 ACTCGAAACATTTGTGGCTACCGATCCATGGCTCGACTAACGAACTCCCA 11092
                            ?v?vi     i  i  v  i ?v?v   ?    v? ii  iv v     
C rnd-4_family-       3245 ANGNCGAACATCTGCGGGTATCNCNACATNGCTCTNCCGACATAATCCCA 3196

  scaffold147|s      11093 GGCGATCCGTGGGAACCAATATCGATGGACAATTCTTCTGCGGGCGAAGA 11142
                           v  i  v  i        i  v vi v   v  ? v      vvv     
C rnd-4_family-       3195 CGCAATGCGCGGGAACCAGTAACTGTCGACTATNCGTCTGCGTTGGAAGA 3146

  scaffold147|s      11143 GGCGCATGGCAACTTGCGCTCCCCAGTCAGTGTAGATTGCCTGTCGGAAG 11192
                            -     v  vi ?i    v        ivi     v   i  i  i vv
C rnd-4_family-       3145 G-CGCATCGCCGCNCGCGCGCCCCAGTCGTCGTAGAGTGCTTGCCGAATC 3097

  scaffold147|s      11193 GAGGAGGTTATCTTCTTTTGAGACAGCCATATCCTTACCGGCTCATGAGG 11242
                             ?  ?  ? i    ? viv?v?i ?   v  ? v?  v  i  i  ?  
C rnd-4_family-       3096 GANGANGTNACCTTCNTGCCNTNTANCCAGATNCGNACGGGTTCGTGNGG 3047

  scaffold147|s      11243 GTAGGTCGAGCCCCATGTCATCCCGAGGGCTACTTGTTCAAATAGGTGAT 11292
                                   i?     ?  vi    vvv      v  ?  v i    i v 
C rnd-4_family-       3046 GTAGGTCGGNCCCCANGTAGTCCCCTTGGCTACGTGNTCTAGTAGGCGCT 2997

  scaffold147|s      11293 CCCTAGCAAGTTTGTCTGCCATGACATTGAGTTGTTGCGGGAGGCTCAGC 11342
                             i i  v        v     ?  i  ?           ?  i  v  i
C rnd-4_family-       2996 CCTTGGCCAGTTTGTCAGCCATNACGTTNAGTTGTTGCGGNAGACTGAGT 2947

  scaffold147|s      11343 TCGGAAAAGGAGGTAGTGTCATCTAAATGTCCGTACACATGTACAAAGGA 11392
                                i    v?? ivi   i    ii  ?     ?  i  ?i --- v 
C rnd-4_family-       2946 TCGGAGAAGGCNNTGTCGTCGTCTAGGTGNCCGTANACGTGNGC---GTA 2900

  scaffold147|s      11393 C---ACCTTGAGTTCGGAGACGAGTATATTCCGACGCAGTAGTGTAAGTA 11439
                            ---  v i   i i   vi v i   i  ?  v  i i   vi i  i 
C rnd-4_family-       2899 CTCGACGTCGAGCTTGGACGCCAATATGTTNCGTCGTAATAGGATGAGCA 2850

  scaffold147|s      11440 TGTCGCCTTGCGCCTGACTTTCAGATAATGGCCAATACACATTGTTGCCA 11489
                           v   v??i  i     v  i  v i? ii    i   i  i  i  ?  i
C rnd-4_family-       2849 GGTCCNNCTGTGCCTGTCTCTCCGGNAGCGGCCGATATACGTTATTNCCG 2800

  scaffold147|s      11490 TGTCGTACGACGCCCATATTATCACAGAAGATCTCATAAGTATTTGTGCT 11539
                             i  v  ?  i     i  i  i           i  ?  i vvvi   
C rnd-4_family-       2799 TGCCGGACNACACCCATGTTGTCGCAGAAGATCTCGTANGTGTGGTCGCT 2750

  scaffold147|s      11540 TTCGATGCCAACTAGCTCGGTTAGCGCACGTAGAACAAAGGTAGCAATCA 11589
                           vvi i   vvi ?   vi  i   ?  i  ?  i  i  ?  i  i  ? 
C rnd-4_family-       2749 GGTGGTGCACGCNAGCGTGGCTAGNGCGCGNAGGACGAANGTGGCGATNA 2700

  scaffold147|s      11590 CGCTGCCTATGAGTTCCCCCCTGTAGTTAGATGCGACATCTTTCTCAGTC 11639
                              i?  ?        ?  v v      ?  v  ?     i ??v ?   
C rnd-4_family-       2699 CGCCNCCNATGAGTTCNCCACGGTAGTTNGAGGCNACATCCTNNGCNGTC 2650

  scaffold147|s      11640 CACTCACAGTACTGGATTTGC---GCCATATGACCCGATCGTTTACACAG 11686
                           ?vi  i     i  i---   ---  ?  ?i v    ?ivv   i  v  
C rnd-4_family-       2649 NTTTCGCAGTATTGA---TGCCTAGCNATNCGTCCCGNCGTTTTGCAGAG 2603

  scaffold147|s      11687 AAACAATGTCGCAGCCGAACAGTACCGATCATCTAGTTGTGGCATAAATG 11736
                           i    ii     v  ?  i     ??v ? i  v??v vi     i  ? 
C rnd-4_family-       2602 GAACAGCGTCGCCGCNGAGCAGTANNTANCGTCANNGTCCGGCATGAANG 2553

  scaffold147|s      11737 ACCTGTCATGGCATATCACTAATGAACCTTGTGTGAAGGACTTTATTAAC 11786
                            v i   i      ii?  i ii  i  i  i i   v v? iv v? i 
C rnd-4_family-       2552 AGCCGTCGTGGCATGCNACCAGCGAGCCCTGCGCGAATGCNTCGAGNAGC 2503

  scaffold147|s      11787 CATTGTCCATCTCCCGTCATTGTCATCCCCCGTAGAAACATACATGGATC 11836
                               vi     ?     ? v?  v ??  ?    ii i i i      v?
C rnd-4_family-       2502 CATTCCCCATCNCCCGTNAGNGTGANNCCNCGTAAGAGCGTGCATGGAGN 2453

  scaffold147|s      11837 TAACCGACGTAGAAGATGCCGGAGCCCTTGTGTTGTCTTGCAAGGTATAG 11886
                           i   i v ?i?  i vi v  v  v v v?   v  v? i vi viiii?
C rnd-4_family-       2452 CAACTGTCNCNGAGGCCGACGTAGACATGNTGTGGTGNTACCGGCCGCGN 2403

  scaffold147|s      11887 GAACGACTCGAGAGTGCTGGGAGTGTACCGTGATCACATCCTCAGTGC-- 11934
                            v    ---   i?vii                 v i   -- i    --
C rnd-4_family-       2402 GTACGA---GAGGNGATTGGGAGTGTACCGTGATGATATC--CGGTGCGT 2358

  scaffold147|s      11935 AAACCCTTACTGATGCAACCTGTGTACACTGAGGGAAATTAACTGTGTTT 11984
                           iv i  v   ?  v  v  v  ?  i   v ?  i iiiii iv?   ii
C rnd-4_family-       2357 GTATCCGTACNGAGGCTACGTGNGTGCACAGNGGAAGGCCGATANTGTCC 2308

  scaffold147|s      11985 GTCCGGATGTACTTTTGCCGCCCTCTGGTCGAGTAGTGGGTAAGAATAGG 12034
                            v  v   i   ?i   v  v  i  v  ?     vi v  vi?vi v  
C rnd-4_family-       2307 GACCTGATATACNCTTGACGGCCCCTTGTNGAGTATCGCGTTGNCGTCGG 2258

  scaffold147|s      12035 CAGAAAGGCAACATCCGGTATGCCACTTTCTTGTCGTATTACACATGTTC 12084
                           v  iv    viiv ii   v v  ivvi  ?     v        i    
C rnd-4_family-       2257 GAGGTAGGCCGTCTTTGGTTTCCCGGACTCNTGTCGAATTACACACGTTC 2208

  scaffold147|s      12085 TGTTGTCATTAGTCAACCACACCACTTTATCGTAGGGTAACCTGAGGAAC 12134
                             -v   i  i  v i   i   i    i     i  ? i? vv ? vii
C rnd-4_family-       2207 TG-AGTCGTTGGTGAGCCATACCGCTTTGTCGTAAGGNAGNCGCANGTGT 2159

  scaffold147|s      12135 TTCCCTAACTTTGGTGACAGTCGAAGTTTGGGAGACGTCAGTAGGCAAAT 12184
                                ? i i i  i  ?  ?  ? i?v ?  ?     ?  ?        
C rnd-4_family-       2158 TTCCCNAGCCTCGGCGANAGNCGNAANGTNGGNGACGTNAGNAGGCAAAT 2109

  scaffold147|s      12185 GACATCTTTCCATAAAGCTAGGTCCTGCGACGTGGGTTTTTCCAGAGGGA 12234
                            iii  ?i    i iv  v ii       i      ? ?    i??    
C rnd-4_family-       2108 GGTGTCNCTCCACAGTGCGAAATCCTGCGGCGTGGGNTNTTCCGNNGGGA 2059

  scaffold147|s      12235 ATACCATGG-AAGACTCATTTTGTGCAACTCGTTTTAGTTGTGCTTTGTT 12283
                            ??      -i  v i i  -------i    vi   -ii  iv   v i
C rnd-4_family-       2058 ANNCCATGGTGAGTCCCGTT-------GCTCGGCTTA-CCGTAGTTTCTC 2017

  scaffold147|s      12284 TGGATCAACGTTCATGCCGTCGCTGAGTAGGATTTGCAAGAGGAAATAGG 12333
                           ?  i  ?  vv v  ?       v?    vv v   vi ? ?   i   i
C rnd-4_family-       2016 NGGGTCNACCGTGATNCCGTCGCANAGTATCAGTTGGGANANGAAGTAGA 1967

  scaffold147|s      12334 CCTTGTGAAATTTGCGTGCCCGATTGAAGCTTATCCATTGTCTAATAGGG 12383
                                 iiv i  v  i  ? v         ?ii        v iv   ?
C rnd-4_family-       1966 CCTTGTAGTACTTCCGCGCNCTATTGAAGCTNGCCCATTGTCGAGGAGGN 1917

  scaffold147|s      12384 AGAAGTTTGATTGCCTCTTCCATTAGGACCTGGTCCCGTTCGCGAACTGG 12433
                            v? v iv i             ? ??  i v      i  v  ?     
C rnd-4_family-       1916 ATNACTCGGGTTGCCTCTTCCATNANNACTTTGTCCCGCTCCCGNACTGG 1867

  scaffold147|s      12434 ATCTATGGTAACTCCGTCTAACTCTATCTGTACTCTGTAGTAGTGGGCAT 12483
                           vv v  iv vi vi ?  i iv    ?i v?  iii         v  i 
C rnd-4_family-       1866 CGCGATATTCGCGTCNTCCAGGTCTANTTTNACCTCGTAGTAGTGCGCGT 1817

  scaffold147|s      12484 ACTCGCACAAAGTCTTGAACCAGGAATGCGTCGCTAACCGTCCATAGAGA 12533
                               v  i ivi            ?i     ?  ? i??vv  i   ivi
C rnd-4_family-       1816 ACTCCCATAGTATCTTGAACCAGGNGTGCGTNGCNAGNNCGCCGTAGGCG 1767

  scaffold147|s      12534 CTGTAATCTCGAAGTAAAAAATTCCCTGATAAGCCAATTTCTAGCTGGCT 12583
                           ii   i  v  ?  v ii  i  ?  ? v? ii  vi    v  i  v?i
C rnd-4_family-       1766 TCGTAGTCGCGNAGGAGGAAGTTNCCNGCNAGACCCGTTTCGAGTTGTNC 1717

  scaffold147|s      12584 GAGTTCAAACATACATCGAAGGAGCTTGCCCATGGAGTCCTGAGATG-CC 12632
                              i  i  v  i ?   i  ? ii  i  v?   i   v  ivi  -  
C rnd-4_family-       1716 GAGCTCGAAGATGCNTCGGAGNAATTTACCGNTGGGGTCGTGGCGTGCCC 1667

  scaffold147|s      12633 CAGTGTTTTTGTAGAAAGTGCAGC-ATGGTGCTCAGTTTTTC-GATGAGC 12680
                                 i    i ? v ?  i  ?- i v?  -?     i  -i i  - 
C rnd-4_family-       1666 CAGTGTCTTTGCANATANTGTAGNGACGCNGC-NAGTTTCTCTAACGA-C 1619

  scaffold147|s      12681 ATTTGCGGCAGGCCTAACCCTTGGTATGTAGTCGGAAGTGTTCTCCACTC 12730
                                ?  v  ?  i iv     i  ivviii   ?  v    ?   i  
C rnd-4_family-       1618 ATTTGNGGGAGNCCCAGGCCTTGATACTGGACCGGNAGAGTTCNCCATTC 1569

  scaffold147|s      12731 ACGAGTAATGTGACGATTCATTCCTAGAGCAGGTAGGATATGGTAGTACC 12780
                           v vi ii  i vv ?   ? i?  i  ?  v  v    vivi        
C rnd-4_family-       1568 TCTGGCGATATTCCNATTNACNCCCAGNGCCGGAAGGAAGGAGTAGTACC 1519

  scaffold147|s      12781 AAGAGGCGAAGGCTTCATCAAGAGCTTCTCTGGTAGACATTAGTGCAATT 12830
                            v  ? v      v  i  i ?   i ii  ? vi     ?     v ? 
C rnd-4_family-       1518 ACGANGAGAAGGCGTCGTCGANAGCCTTCCTNGAGGACATNAGTGCTANT 1469

  scaffold147|s      12831 AGGCCGTACGTGACCGAAGGGAGTGCTTGTGTTTTAAAGCTCTGCCAAAC 12880
                             v  i   v    ?  v  v        i     i     ?     v  
C rnd-4_family-       1468 AGCCCATACTTGACNGATGGCAGTGCTTGCGTTTTGAAGCTNTGCCACAC 1419

  scaffold147|s      12881 CTCTGCCAGTTGTAGTGTGCTGTGTAGGACCCGAGTACCCCACTTGCGAC 12930
                           i  ?  ii i  i  i v      ? ??     iv v     ii v  v 
C rnd-4_family-       1418 TTCNGCTGGCTGCAGCGGGCTGTGNANNACCCGGTTTCCCCATCTTCGTC 1369

  scaffold147|s      12931 CCTTT-TTGAGCATGTGATCTAGTTGTGCTTGACCATTGCTGCTAGGGCA 12979
                                -i ? v      v  i        -v??  iv?  i vvv    v
C rnd-4_family-       1368 CCTTTACTNATCATGTGTTCCAGTTGTGC-GNNCCGGNGCCGGACGGGCT 1320

  scaffold147|s      12980 AGACCACACTCCGAGGAC 12997
                                    v  ?  ?  
C rnd-4_family-       1319 AGACCACACGCCNAGNAC 1302

Matrix = 20p43g.matrix
Kimura (with divCpGMod) = 28.06
Transitions / transversions = 1.43 (421/295)
Gap_init rate = 0.03 (89 / 2941), avg. gap size = 1.09 (97 / 89)


4808 8.93 5.04 0.78 scaffold147|size283316 12998 13731 (267999) C genome_9_21658#DNA (0) 765 1 m_b2267s001i39 29833

  scaffold147|s      12998 GGACTTAGGG-AAATTTGCATGAAAATCAAGAACAGT--AAAATTCT--A 13042
                                     -                        i --        -- 
C genome_9_2165        765 GGACTTAGGGGAAATTTGCATGAAAATCAAGAACAATCAAAAATTCTCTA 716

  scaffold147|s      13043 GGAT---GTGA-GTGTTAATAAA--GAGATTTAGAG--GTGCTGGTAGTA 13084
                            v  ---i   -  v    i   --    v      -- ii   i v   
C genome_9_2165        715 GTATCGTATGATGTTTTAACAAAAAGAGAATTAGAGTGGCACTGATTGTA 666

  scaffold147|s      13085 ATCAATTTGCGGGGCTGTATTAATATTGCGCATACCTTGAAGAGGCATAT 13134
                                                   v   ii        i         i 
C genome_9_2165        665 ATCAATTTGCGGGGCTGTATTAATTTTGTACATACCTTAAAGAGGCATGT 616

  scaffold147|s      13135 GCAGTT-CGTTGTGGGATTCATCTCAGCATAATTACTCTCGTTCTTTGTG 13183
                                 -    i       i       v      i               
C genome_9_2165        615 GCAGTTGCGTTATGGGATTTATCTCAGAATAATTGCTCTCGTTCTTTGTG 566

  scaffold147|s      13184 CGATTCATTTCTCAAATAATTC-TTGTAAAGAAAGGTAAAATGTACCTAA 13232
                               i  i              - v                         
C genome_9_2165        565 CGATCCACTTCTCAAATAATTCATGGTAAAGAAAGGTAAAATGTACCTAA 516

  scaffold147|s      13233 AAGAGTACCATGTACTGACATTGAGCGTACATTTGAAAGTAAAAAGTTCC 13282
                                             v i                    v        
C genome_9_2165        515 AAGAGTACCATGTACTGAAACTGAGCGTACATTTGAAAGTACAAAGTTCC 466

  scaffold147|s      13283 TCCGAAAGTACAAAGTTCCTCCGAAAGTACCAAAATGTACTTTCGGAGGA 13332
                                                                             
C genome_9_2165        465 TCCGAAAGTACAAAGTTCCTCCGAAAGTACCAAAATGTACTTTCGGAGGA 416

  scaffold147|s      13333 ACTTTGTACCTAACTTTGATTTCTCGTAGGAAATATAATGATTCCTATAT 13382
                                                        i                 v  
C genome_9_2165        415 ACTTTGTACCTAACTTTGATTTCTCGTAGAAAATATAATGATTCCTAAAT 366

  scaffold147|s      13383 AGACATGTACTTTCGGAGGTACTTTGTACTGTGTACCTTCGAAAGTACAA 13432
                                          i              v      v            
C genome_9_2165        365 AGACATGTACTTTCGAAGGTACTTTGTACTTTGTACCATCGAAAGTACAA 316

  scaffold147|s      13433 AGTACCTTCAAAAGTACAACGTACCTCCGAAAGTACCTCCG-AAGTTCTT 13481
                                  i i         v                     -        
C genome_9_2165        315 AGTACCTCCGAAAGTACAAAGTACCTCCGAAAGTACCTCCGAAAGTTCTT 266

  scaffold147|s      13482 CCAAGAGTAAGAAGTGAATGAACC--TTACGGCTTGATTATTTATAATTT 13529
                             i       v     vv      --   i     i        v     
C genome_9_2165        265 CCGAGAGTAACAAGTGTTTGAACCTGTTATGGCTTAATTATTTAGAATTT 216

  scaffold147|s      13530 CTAGAAAATATTA-TATCTAAAAATGAATACAAATTATTCAGTAAAAAAA 13578
                                vv      -       v             v       v      
C genome_9_2165        215 CTAGATCATATTATTATCTAATAATGAATACAAATAATTCAGTTAAAAAA 166

  scaffold147|s      13579 TGCAACAGTGCGTGATGTCCGCCATGGATTCGATTGATACAATAACTGTT 13628
                                 i       i    i i              ----- v      i
C genome_9_2165        165 TGCAACGGTGCGTGGTGTCTGTCATGGATTCGATTG-----AGAACTGTC 121

  scaffold147|s      13629 ---TCACATTATCATTACGCATGCGCTTCGCACCGTACATCA-------- 13667
                           ---   i  i   -  i       i  i    v i       --------
C genome_9_2165        120 ACATCATATCATC-TTGCGCATGCACTCCGCAACATACATCATTATACAC 72

  scaffold147|s      13668 --TAATATCCT-----TACCTTTGCATGAGTTCATGCTACATCCATCAAT 13710
                           --       i -----               v    iv        i   
C genome_9_2165         71 CGTAATATCTTTACGGTACCTTTGCATGAGTACATGTGACATCCATTAAT 22

  scaffold147|s      13711 ATACCGATTTCCCAAAAGTCC 13731
                             i           v      
C genome_9_2165         21 ATGCCGATTTCCCATAAGTCC 1

Matrix = 20p43g.matrix
Kimura (with divCpGMod) = 9.12
Transitions / transversions = 1.41 (38/27)
Gap_init rate = 0.03 (21 / 733), avg. gap size = 2.05 (43 / 21)


329 15.45 6.86 4.81 scaffold147|size283316 13797 13898 (267832) genome_1_15599#DNA 1168 1271 (0) m_b2267s001i40 29834

  scaffold147|s      13797 TTTGT-AGCATGCCTATCTAGTTATTAAAGGTACTATC-----GGTATAG 13840
                                -  i v   iv            -    i i  -----  -    
  genome_1_1559       1168 TTTGTTAGTAAGCCCCTCTAGTTATTAA-GGTATTGTCCTTTTGG-ATAG 1215

  scaffold147|s      13841 TCCCTACTCTGTGCTTGATAAATAATTATCATAGAAA-AATAAGTTTAGT 13889
                           iv       i  v      -    v v     v    -     v v    
  genome_1_1559       1216 CACCTACTCCGTTCTTGAT-AATACTAATCATCGAAATAATAATTGTAGT 1264

  scaffold147|s      13890 TATCCCTTA 13898
                           --       
  genome_1_1559       1265 --TCCCTTA 1271

Matrix = 20p43g.matrix
Kimura (with divCpGMod) = 16.16
Transitions / transversions = 0.67 (6/9)
Gap_init rate = 0.08 (8 / 101), avg. gap size = 1.50 (12 / 8)


1834 4.49 3.24 0.79 scaffold147|size283316 13808 14054 (267676) C genome_7_10266#DNA (267) 253 1 m_b2267s001i41 29835

  scaffold147|s      13808 CCTATCTAGTTATTAAAGGTACTATCG-GTATAGTCCCTACTCTGTGCTT 13856
                              v                       -               ii     
C genome_7_1026        253 CCTCTCTAGTTATTAAAGGTACTATCGAGTATAGTCCCTACTCCATGCTT 204

  scaffold147|s      13857 GATAAATAATTATCATAGAAAAA-TAAGTTTAGTTATCCCTTAACCACCG 13905
                                                  -           --         v   
C genome_7_1026        203 GATAAATAATTATCATAGAAAAAATAAGTTTAGTT--CCCTTAACCCCCG 156

  scaffold147|s      13906 GCT-ACGTGCGCTCCTTTTCTGGGCTCATGTGAGCACATACT-TTAAACT 13953
                              -                        i          v  -       
C genome_7_1026        155 GCTTACGTGCGCTCCTTTTCTGGGCTCACGTGAGCACATCCTCTTAAACT 106

  scaffold147|s      13954 AACCTTAAAA-CCGTATACTTCAGCAAAAGTAGCAGAAGTACACCGTATA 14002
                                     -           v      v                    
C genome_7_1026        105 AACCTTAAAACCCGTATACTTCTGCAAAACTAGCAGAAGTACACCGTATA 56

  scaffold147|s      14003 ---CTTTTTTTTAAGCAGTAGTATAGAGGTTTAAGGCGAATATCACTTGG 14049
                           ---                                i     v  i     
C genome_7_1026         55 CTTCTTTTTTTTAAGCAGTAGTATAGAGGTTTAAGACGAATCTCGCTTGG 6

  scaffold147|s      14050 AGGGT 14054
                                
C genome_7_1026          5 AGGGT 1

Matrix = 20p43g.matrix
Kimura (with divCpGMod) = 3.85
Transitions / transversions = 0.83 (5/6)
Gap_init rate = 0.03 (8 / 246), avg. gap size = 1.25 (10 / 8)


13 23.57 0.00 0.00 scaffold147|size283316 14788 14822 (266908) (TGA)n#Simple_repeat 1 35 (0) m_b2267s252i0 29836

  scaffold147|s      14788 TGATAACGGTGTAGATGATAATGATGCTGATGATG 14822
                               i i i  vv      i      v        
  (TGA)n#Simple          1 TGATGATGATGATGATGATGATGATGATGATGATG 35

Matrix = Unknown
Transitions / transversions = 1.33 (4/3)
Gap_init rate = 0.00 (0 / 34), avg. gap size = 0.0 (0 / 0)

16 28.30 0.00 0.00 scaffold147|size283316 14802 14852 (266878) (ATGATA)n#Simple_repeat 1 51 (0) m_b2267s252i1 29836

  scaffold147|s      14802 ATGATAATGATGCTGATGATGTTAATATTTAGGACAATTAAAATAATAAT 14851
                                      iv    i   v    iv v v  i   v v   i     
  (ATGATA)n#Sim          1 ATGATAATGATAATGATAATGATAATGATAATGATAATGATAATGATAAT 50

  scaffold147|s      14852 G 14852
                            
  (ATGATA)n#Sim         51 G 51

Matrix = Unknown
Transitions / transversions = 0.71 (5/7)
Gap_init rate = 0.00 (0 / 50), avg. gap size = 0.0 (0 / 0)


263 29.16 0.00 3.80 scaffold147|size283316 15159 15240 (266490) rnd-5_family-2257#Unknown 247 325 (506) m_b2267s001i42 29837

  scaffold147|s      15159 CTGCTGGGATTGCTGCATCTACATTTACTGCATCATCTAAAATTGTTGTG 15208
                                  i    i       i   i ii   ii vv  ii        ii
  rnd-5_family-        247 CTGCTGGAATTGTTGCATCTGCATCTGTTGCGCCTGCTGGAATTGTTGCA 296

  scaffold147|s      15209 CTTGCTGCTGTTGGCTTCACTGTTATTGCATC 15240
                           i---   i     ivvvv i    i       
  rnd-5_family-        297 T---CTGTTGTTGAAAAAATTGTTGTTGCATC 325

Matrix = 20p43g.matrix
Kimura (with divCpGMod) = 37.16
Transitions / transversions = 2.83 (17/6)
Gap_init rate = 0.04 (3 / 81), avg. gap size = 1.00 (3 / 3)


30 0.00 0.00 0.00 scaffold147|size283316 18246 18273 (263457) (TCA)n#Simple_repeat 1 28 (0) c_b2267s251i0 29838

  scaffold147|s      18246 TCATCATCATCATCATCATCATCATCAT 18273
                                                       
  (TCA)n#Simple          1 TCATCATCATCATCATCATCATCATCAT 28

Matrix = Unknown
Transitions / transversions = 1.00 (0/0)
Gap_init rate = 0.00 (0 / 27), avg. gap size = 0.0 (0 / 0)


1416 16.95 5.44 1.94 scaffold147|size283316 19337 19685 (262045) rnd-5_family-5073#Unknown 98 458 (44) m_b2267s001i43 29839

  scaffold147|s      19337 GTGGACTCAAAGGTCCATTCTTTAGAGATCAGTGATGTAAAAAGATTGTT 19386
                            i  i i v       v    i      vv      v     - v?ii  
  rnd-5_family-         98 GCGGGCCCTAAGGTCCCTTCTCTAGAGAGGAGTGATTTAAAA-GTNCATT 146

  scaffold147|s      19387 CGCTTTATGCTGTCGTT-ATCTAGCTTT-AGGCAGTAACAA-TTACGTTG 19433
                            i ?   i  iv  v  -     i    -i    -  ??  -  ? v i 
  rnd-5_family-        147 CACNTTACGCCCTCTTTTATCTAACTTTTGGGCA-TANNAAATTNCCTCG 195

  scaffold147|s      19434 TAAGCAAATGCATTTTTATGTATTATATCCAAAACTTTACCA---ACTA- 19479
                                   i         --- v       v         i ---i   -
  rnd-5_family-        196 TAAGCAAACGCATTTTTA---AATATATCCTAAACTTTACTATTAGCTAC 242

  scaffold147|s      19480 -AAAATTTAGCTACCAAAGAATTCTCTGAAAATTTTCGCAGAAAAA-TAA 19527
                           -   v          i  v  v     ?   vi    v        -   
  rnd-5_family-        243 TAAACTTTAGCTACCGAACAAATCTCTNAAATCTTTCTCAGAAAAAATAA 292

  scaffold147|s      19528 TTACTGTTCACAAAGAATAGCAGGTCGAGGACATAC-----ATCAAAAAA 19572
                            i i  i       ?   v  i   v          -----      i  
  rnd-5_family-        293 TCATTGCTCACAAANAATCGCGGGTGGAGGACATACTTAATATCAAAGAA 342

  scaffold147|s      19573 TTGGTATCATTTTCGTATAAAAATAGCCTTTGATC----TCATGTTGTGA 19618
                                   -    v    v     v    i vi  ----  v        
  rnd-5_family-        343 TTGGTATC-TTTTGGTATTAAAATTGCCTCTCGTCCCCCTCTTGTTGTGA 391

  scaffold147|s      19619 ATATCAATTTTAACTCGTTGTATGGTCCCACTAACACAAAAACAAAATCT 19668
                            v       iv  v ii i          i      i-  v         
  rnd-5_family-        392 AAATCAATTCAAAATTATCGTATGGTCCCGCTAACAT-AACACAAAATCT 440

  scaffold147|s      19669 TTGCACAT-AAAGGTAAA 19685
                               i   -         
  rnd-5_family-        441 TTGCGCATCAAAGGTAAA 458

Matrix = 20p43g.matrix
Kimura (with divCpGMod) = 16.30
Transitions / transversions = 1.15 (31/27)
Gap_init rate = 0.05 (17 / 348), avg. gap size = 1.53 (26 / 17)


619 20.09 17.13 4.08 scaffold147|size283316 19455 19781 (261949) C rnd-5_family-349#Unknown (171) 5217 4850 m_b2267s001i44 29840

  scaffold147|s      19455 ATTATATCCAAAACTTTACC--AACTA--AAAATTTAGCTACCAAAGAAT 19500
                              i    ?v         i-- i   --i  v  v      ii  v  v
C rnd-5_family-       5217 ATTGTATCNTAAACTTTACTTTAGCTACTGAACTTAAGCTACTGAACAAA 5168

  scaffold147|s      19501 TCTCTGAAAATTTTCGCAGAAAAATAATTACTGTTCACAAAGAATAGC-- 19548
                           i?   v  -- i   v  --         --- ?     i v   v? --
C rnd-5_family-       5167 CNTCTCAA--TCTTCTCA--AAAATAATT---GNTCACAGATAATCNCTT 5125

  scaffold147|s      19549 -AGGTCGAGGACATAC-----ATCAAAAAATTGGTATCATTTT-----C- 19586
                           -vv ivi         -----i     i   i      v    ----- -
C rnd-5_family-       5124 CCTGCAAAGGACATACTTNATGTCAAAGAATCGGTATCTTTTTGGTTTCA 5075

  scaffold147|s      19587 GTATAAAAATAGCCTTTGATC----TCATGTTGTGAATATCAATTTTAAC 19632
                              iii    i ?  i vi  ----  v    ?    v     v  v  v
C rnd-5_family-       5074 GTACGGAAATGGNCTCTCGTCCCCNTCTTGTTNTGAAAATCAAGTTGAAA 5025

  scaffold147|s      19633 TCGTTGTATGGTCCCACTAACACAAAAACAAAATCTTTGCACAT-AAAGG 19681
                           -  iii             ?  i  iv  ?  ?           -     
C rnd-5_family-       5024 -CGCCATATGGTCCCACTANCATAAGCACNAANTCTTTGCACATCAAAGG 4976

  scaffold147|s      19682 TAAA------------------------CATGG--------AAGAAGGAG 19699
                               ------------------------ i i --------  ?      
C rnd-5_family-       4975 TAAAAACAGGNTTTACCCAAGATGTCGTCGTAGATTNCATNAANAAGGAG 4926

  scaffold147|s      19700 GGGTCAGATGTCAAGGGAACTCACATAGTAATAA-GAAGTCACACGAATC 19748
                            ---- vi  v             - i v     -v  i ivi    i -
C rnd-5_family-       4925 G----ACGTGACAAGGGAACTCAC-TGGGAATAACCAAATTCTACGAGT- 4882

  scaffold147|s      19749 ATGGAAATCCTAGCATTTGCCAAATGCTAATGA 19781
                             v  i - vv  v                   
C rnd-5_family-       4881 ATCGAGA-CAAAGAATTTGCCAAATGCTAATGA 4850

Matrix = 20p43g.matrix
Kimura (with divCpGMod) = 22.51
Transitions / transversions = 1.17 (34/29)
Gap_init rate = 0.08 (26 / 326), avg. gap size = 2.73 (71 / 26)


660 24.56 1.14 8.98 scaffold147|size283316 22352 22615 (259115) rnd-5_family-66#Unknown 61 305 (940) m_b2267s001i45 29841

  scaffold147|s      22352 TGGAGCCTTCCCAAGAGTCTGAGCTTTCCTAGGTTCTTATTGTCTAGACC 22401
                                  v      i v  i i    i          vv  v     i  
  rnd-5_family-         61 TGGAGCCATCCCAAAATTCCGGGCTTCCCTAGGTTCTATTTTTCTAGGCC 110

  scaffold147|s      22402 TAATTTTGGTTTATAGGCTAGAAAATGTTGCCTATTCCCTAAAGTCTTCT 22451
                             v    vi   v              i v  i      v   v      
  rnd-5_family-        111 TATTTTTTATTTTTAGGCTAGAAAATGCTTCCCATTCCCAAAATTCTTCT 160

  scaffold147|s      22452 TGTCTCTATTT-TTAACATTTTCTAGGCCT-ACTTGACAAACCATAGCCA 22499
                             v i v ivi- v ii         i   -  vv   -vi i   v  -
  rnd-5_family-        161 TGGCCCAACGCATGAGTATTTTCTAGACCTAACGGGAC-TGCTATATCC- 208

  scaffold147|s      22500 ATAAATTTTCCGACATGCAATCAGTTCCTCGTTCCCTACACCGCATTTTT 22549
                             vv     ------ i    ------vi  i  vv  i v   --  iv
  rnd-5_family-        209 ATCCATTTT------TACAAT------ACCGCTCAATATAACGC--TTCA 244

  scaffold147|s      22550 GGACGAACAACTATGTCAGATGGCGATTA-GAAGCAGGAAAGCTCTGTTC 22598
                           v ?  ----- v     i  ii    i  -    - ?        i  i 
  rnd-5_family-        245 TGNCG-----CGATGTCGGACAGCGACTACGAAG-ANGAAAGCTCCGTCC 288

  scaffold147|s      22599 CCTCTGTAGGTGGATCA 22615
                            i    v  i   v   
  rnd-5_family-        289 CTTCTGAAGATGGCTCA 305

Matrix = 20p43g.matrix
Kimura (with divCpGMod) = 27.72
Transitions / transversions = 0.97 (29/30)
Gap_init rate = 0.10 (25 / 263), avg. gap size = 1.00 (25 / 25)


787 27.79 2.68 6.39 scaffold147|size283316 22724 23096 (258634) rnd-5_family-66#Unknown 401 760 (485) m_b2267s001i46 29841

  scaffold147|s      22724 TGTGGGTGCAGCAGTTGCTGCTGCGGGTAGAGGCATTGCTGCATGTGGAG 22773
                             ?v        v        iv   v i ii viv       ------ 
  rnd-5_family-        401 TGNTGGTGCAGCTGTTGCTGCCCCGGCTGGGAGGGGTGCTGCA------G 444

  scaffold147|s      22774 TTGTGGTGGAGAAGTGAGG--GCATGGACGTGGAGGACGCGGACATGCAT 22821
                              ii i  i  ---    --   v     -  v   i    ---  - i
  rnd-5_family-        445 TTGCAGCGGGGA---GAGGACGCAGGGACG-GGTGGATGCGG---TG-AC 486

  scaffold147|s      22822 GTGGCCACGTGGGTCGTGGACATGGA----GGTGGTTCTGGCAGGTTCCA 22867
                             i i --    -       vi    ----     i   ? vvii  i i
  rnd-5_family-        487 GTAGTC--GTGG-TCGTGGAGGTGGATGGCGGTGGCTCTNGGTAATTTCG 533

  scaffold147|s      22868 ACAAGGGGAGGGTGGCCTACAGCTTGGCAGGTCAAATTATTTCACGAATG 22917
                           v  i  v  i  v  vvvi   viv  v  i  v  i  i iv v  i  
  rnd-5_family-        534 CCAGGGCGAAGGAGGAAGGCAGACGGGGAGATCCAACTACTCGAGGAGTG 583

  scaffold147|s      22918 AACTATTG--TATATGCTTGAGTCAGCTCATGAAATTCTGCCAATTTTCG 22965
                            i--  ? --i i     i  iv ?ii  i   v     ?  i  i -  
  rnd-5_family-        584 AG--ATNGATCACATGCTCGAAGCNATTCGTGACATTCTNCCGATCT-CG 630

  scaffold147|s      22966 GCACCAAGTGGGATCTTGTCATCGCC-GACATGCAG-CTTTCCATCCTGA 23013
                            ii--i       ii v   ii??  - v  i  i - v     i     
  rnd-5_family-        631 GTG--GAGTGGGACTTAGTCGCNNCCCGCCACGCGGACATTCCACCCTGA 678

  scaffold147|s      23014 ACTTGAACACACAGACAACCAACTGAAGACAAAATTTAACAAGCTTGCTA 23063
                            i v    i   ? ivi i          -   i         v v  v 
  rnd-5_family-        679 ATTGGAACGCACNGGAGATCAACTGAAGA-AAAGTTTAACAAGGTAGCGA 727

  scaffold147|s      23064 GGACCATTGTTCTAATGGGCAATCCCAATATCC 23096
                               v  vi   iv iv  v     v  i    
  rnd-5_family-        728 GGACAATGATTCCCACCGGGAATCCAAACATCC 760

Matrix = 20p43g.matrix
Kimura (with divCpGMod) = 31.19
Transitions / transversions = 1.49 (58/39)
Gap_init rate = 0.08 (28 / 372), avg. gap size = 1.18 (33 / 28)


244 30.45 2.23 8.28 scaffold147|size283316 23273 23451 (258279) rnd-5_family-66#Unknown 1039 1207 (38) m_b2267s001i47 29841

  scaffold147|s      23273 GCCACTCCTATCACCTGTTGCAGGAAG-AGGAAAAGACATGGGAATGAGG 23321
                             v  v  v     ii  i v  i i -      ------   --  iv 
  rnd-5_family-       1039 GCAACACCAATCACTCGTCGAAGAAGGTAGGAAA------GGG--TGGCG 1080

  scaffold147|s      23322 ATGAGCCAAGTTTTGGACAAGTTATGTTCATGATAGCTAATCGACA---C 23368
                            i --  i     i  v     i?    v     vivi    i   --- 
  rnd-5_family-       1081 ACG--CCGAGTTTCGGCCAAGTCNTGTTGATGATCAACAATCAACAACAC 1128

  scaffold147|s      23369 AGTAACGAGGAGCATTAACGCCAAGGAGATAAAGAGGAGGAACGTGAGGA 23418
                             v   i-- v    ??-- v  i ii  v          v v v  i  
  rnd-5_family-       1129 AGGAACA--GCGCATNN--GGCAGGAGGAGAAAGAGGAGGCAAGGGAAGA 1174

  scaffold147|s      23419 GAGGCACCTACATTACAAGGAACAGTGTAAAGA 23451
                            v i iv vi   i vi v  i  ii vi i  
  rnd-5_family-       1175 GCGACGACAGCATCAGGACGAGCAACGGGAGGA 1207

Matrix = 20p43g.matrix
Kimura (with divCpGMod) = 33.77
Transitions / transversions = 1.27 (28/22)
Gap_init rate = 0.09 (16 / 178), avg. gap size = 1.12 (18 / 16)


331 2.44 0.00 2.44 scaffold147|size283316 23566 23607 (258123) C genome_2_13625#DNA (0) 505 465 m_b2267s001i48 29842

  scaffold147|s      23566 CTTAGTTTCACATGTCCTGGACATGTCCTTGGACATGTCCTT 23607
                                                       -     i       
C genome_2_1362        505 CTTAGTTTCACATGTCCTGGACATGTCC-TGGACGTGTCCTT 465

Matrix = 20p43g.matrix
Kimura (with divCpGMod) = 0.24
Transitions / transversions = 1.00 (1/0)
Gap_init rate = 0.02 (1 / 41), avg. gap size = 1.00 (1 / 1)


707 11.30 20.00 0.00 scaffold147|size283316 23600 23714 (258016) C genome_2_13625#DNA (367) 138 1 m_b2267s001i49 29842

  scaffold147|s      23600 ATGTCCTTTGCCCTCATTTGAAAACACTAAAAGCACAAGATGTCTGGGAC 23649
                                  v  i    i                i   i       ii    
C genome_2_1362        138 ATGTCCTGTGTCCTCGTTTGAAAACACTAAAAACACGAGATGTCCAGGAC 89

  scaffold147|s      23650 ATGTCCCGGATG-----------------------GTGTCTTTTTCAACA 23676
                                 i   i -----------------------               
C genome_2_1362         88 ATGTCCTGGACGTGTCCAGGACCATGTCCTGGACGGTGTCTTTTTCAACA 39

  scaffold147|s      23677 ATTTTTGGACGTGGAAGCAGCAGACATGTGAAACCAAG 23714
                                      i   v     i            i   
C genome_2_1362         38 ATTTTTGGACGCGGACGCAGCGGACATGTGAAACTAAG 1

Matrix = 20p43g.matrix
Kimura (with divCpGMod) = 7.87
Transitions / transversions = 5.50 (11/2)
Gap_init rate = 0.01 (1 / 114), avg. gap size = 23.00 (23 / 1)


485 28.33 0.00 2.31 scaffold147|size283316 24081 24257 (257473) C rnd-1_family-354#Unknown (175) 383 211 m_b2267s001i50 29843

  scaffold147|s      24081 GCAAGTTAAACAACAAAAACTAGAGAAGAAGCGATGAGTTGTCTTTCTCC 24130
                              i   i    ivvi   ?v  vi vv  ii -   v ivi  i     
C rnd-1_family-        383 GCAGGTTGAACAGGTGAAANAAGCAATCAAATG-TGATTCTCCTCTCTCC 335

  scaffold147|s      24131 ATACTCCTCATATCGTAGGGTATCCTTCAATCAAGGAAAGGAGGACTGAA 24180
                             ?      i  ?vvi ?v  i       i  vi  i  v  ?     ? 
C rnd-1_family-        334 ATNCTCCTCGTANATCANTGTGTCCTTCAGTCTGGGGAATGANGACTGNA 285

  scaffold147|s      24181 CAGCATGCATCCCACAATCTGCAGATTGACTCATGGAATTTGCCTCCCAC 24230
                            ?  vi    i  v  v  i  ?     ? v    vvvv         v 
C rnd-1_family-        284 CNGCTCGCATTCCCCACTCCGCNGATTGNCGCATGCTCGTTGCCTCCCTC 235

  scaffold147|s      24231 TTGATTTCAAGATCAATCATCTGTACC 24257
                             v   vi i--- i   v i  i   
C rnd-1_family-        234 TTCATTGTAG---CGATCTTTTGCACC 211

Matrix = 20p43g.matrix
Kimura (with divCpGMod) = 34.73
Transitions / transversions = 0.96 (24/25)
Gap_init rate = 0.02 (4 / 176), avg. gap size = 1.00 (4 / 4)


3387 11.80 0.41 0.00 scaffold147|size283316 24276 24758 (256972) C genome_2_13625#DNA (20) 485 1 m_b2267s001i51 29844

  scaffold147|s      24276 ACATGTCCAGGACGTGTCCTTGGACGTGTCCTATGTCCTTAATTTCTCCA 24325
                                   v                                         
C genome_2_1362        485 ACATGTCCTGGACGTGTCCTTGGACGTGTCCTATGTCCTTAATTTCTCCA 436

  scaffold147|s      24326 GGACACGGGATTTTTGTGGACATGCCGTCATACATCAGTGTTGAGTCCCA 24375
                               i    v            i vv v    ii                
C genome_2_1362        435 GGACGCGGGTTTTTTGTGGACACGAGGACATATGTCAGTGTTGAGTCCCA 386

  scaffold147|s      24376 TGTCTGCCACATGTCCTGAGCAGTTTTGACTCGCATACATAACATAACAG 24425
                               i   v i      v  v           i       v         
C genome_2_1362        385 TGTCCGCCCCGTGTCCTCAGAAGTTTTGACTCACATACATTACATAACAG 336

  scaffold147|s      24426 TATCCAGGTTCATACCTAGGTATCTCGAGTATTTTTGTACCACAAGCTTT 24475
                               i   iv   i  v        ii             ii     i  
C genome_2_1362        335 TATCTAGGCACATGCCAAGGTATCTTAAGTATTTTTGTACTGCAAGCCTT 286

  scaffold147|s      24476 ATGGATTGCACTTGAATGAATGTGACATGCATGCAACAGCCGCCACTCTT 24525
                                        i         i i               i        
C genome_2_1362        285 ATGGATTGCACTTAAATGAATGTAATATGCATGCAACAGCCACCACTCTT 236

  scaffold147|s      24526 GGTATGTTTCACCTGAAAGTATC-AAAAGGAGCCTTAAATGAAGTACACA 24574
                                iv                -       v              v   
C genome_2_1362        235 GGTATAGTTCACCTGAAAGTATCAAAAAGGACCCTTAAATGAAGTAAACA 186

  scaffold147|s      24575 CTCCATGTCCTCTCCTGCCCTGTCATGTCTGCTGTGTCCAAAATGTAATA 24624
                                         vi i           iv       i     vv   i
C genome_2_1362        185 CTCCATGTCCTCTCACGTCCTGTCATGTCCTCTGTGTCTAAAATTGAATG 136

  scaffold147|s      24625 CCCTGTGTCCTTGTTTGAAAACAATAAAAACACGAGATGTCTTGGACATG 24674
                           i          i           v                 iv       
C genome_2_1362        135 TCCTGTGTCCTCGTTTGAAAACACTAAAAACACGAGATGTCCAGGACATG 86

  scaffold147|s      24675 TCCTGGACATGTCCAGGACT-TGTCCTGCACTGTGTCTTTTTCAACATTT 24723
                                   i          i-       v  v               v  
C genome_2_1362         85 TCCTGGACGTGTCCAGGACCATGTCCTGGACGGTGTCTTTTTCAACAATT 36

  scaffold147|s      24724 TTTGGATGCAGACGCAGCAGAAATGTGAAACTAAG 24758
                                 i  i        i  v             
C genome_2_1362         35 TTTGGACGCGGACGCAGCGGACATGTGAAACTAAG 1

Matrix = 20p43g.matrix
Kimura (with divCpGMod) = 10.69
Transitions / transversions = 1.38 (33/24)
Gap_init rate = 0.00 (2 / 482), avg. gap size = 1.00 (2 / 2)


581 25.63 6.75 1.20 scaffold147|size283316 25082 25318 (256412) C rnd-1_family-336#Unknown (2) 257 8 m_b2267s001i52 29845

  scaffold147|s      25082 CATCCATGATGCCCCAAACATCTTGTGCGTG-CAAGAGATTGTC------ 25124
                                  ?i       ?    --   v?iv -  i  vi?i ? ------
C rnd-1_family-        257 CATCCATNGTGCCCCANACAT--TGTCNAGGACAGGATGNCGNCGTTGAA 210

  scaffold147|s      25125 -------TCGGTACTGTTGAAGCTTGTCATGGTGAGGGATTTCGATCTTG 25167
                           -------i  i    vi vv  i  v   vv v?v  ? viii       
C rnd-1_family-        209 TCATCGCCCGATACTCCTCCAGTTTCTCAGCGGNTGGNAGCCTGATCTTG 160

  scaffold147|s      25168 GCAAGAGGATCATTCTTGAGCTCCATGATGATGATCCTTCTTGCAAATTG 25217
                             v   v   vviii     vv  v ? i  v?     i  ?     i  
C rnd-1_family-        159 GCCAGATGATGTCCTTTGAGAACCTTNACGAGNATCCTCCTNGCAAACTG 110

  scaffold147|s      25218 CAG-TATTTTGCCAAGAGTGTCATGGTCATCCCAAAAATTAGCTGCAAGA 25266
                           ?  -  i  i  ? vii v ?   ?    ??        i i     ii 
C rnd-1_family-        109 NAGGTACTTCGCNACAGGAGNCATNGTCANNCCAAAAATCAACTGCAGAA 60

  scaffold147|s      25267 CCAACATTGACCCACAGGTGCAAGTCCAAGTTAACCACAATGCC-AGACA 25315
                              v  vi  ?  ? i   ? i v    v ii  -v    v?  -     
C rnd-1_family-         59 CCATCAACGANCCNCGGGTNCGACTCCACGCCAA-AACAAGNCCNAGACA 11

  scaffold147|s      25316 GTC 25318
                           i  
C rnd-1_family-         10 ATC 8

Matrix = 20p43g.matrix
Kimura (with divCpGMod) = 31.44
Transitions / transversions = 1.14 (32/28)
Gap_init rate = 0.03 (8 / 236), avg. gap size = 2.38 (19 / 8)


1215 19.51 0.41 2.07 scaffold147|size283316 25435 25680 (256050) C rnd-5_family-2312#Unknown (20) 422 181 m_b2267s001i53 29846

  scaffold147|s      25435 AGTTAAATGCTTTGACAAGGAAACCAATCATGGTAATCATGGTCTGGTCA 25484
                               i  v   ---  ?ii   v   ?    v  v     ? i       
C rnd-5_family-        422 AGTTGAAGGCT---ACNGAGAATCCANTCATCGTCATCATNGCCTGGTCA 376

  scaffold147|s      25485 TTGTTCACAGCAAACACATGATACCTCAGG-CTAGTAGAAGAAGAAAGCA 25533
                                ?ivi    i        i  v??  -  i          i     
C rnd-5_family-        375 TTGTTNGAGGCAAGCACATGATGCCANNGGACTGGTAGAAGAAGGAAGCA 326

  scaffold147|s      25534 GCAAGATTTGGGGAATTCTCATCAGCCTATAATATAGAGGTCTTGTCCTC 25583
                           ivi     i           ?  v i  i--  i     i  iiv     
C rnd-5_family-        325 AGGAGATTCGGGGAATTCTCNTCTGTCTG--ATGTAGAGATCCCTTCCTC 278

  scaffold147|s      25584 TCAGATGACATTGCTGTGAGTGCATGTGGTGCAAAAAGACAAAGCTATCC 25633
                           v     v  iv            v i v i  i   i         i   
C rnd-5_family-        277 GCAGATTACGATGCTGTGAGTGCCTATTGCGCGAAAGGACAAAGCTGTCC 228

  scaffold147|s      25634 TTTGTGCATCTGTGCGCTTTAAACATCACCAACGCGGCCACCACAAA 25680
                             i    i i               v  ?      v  v  vi    
C rnd-5_family-        227 TTCGTGCGTTTGTGCGCTTTAAACAGCANCAACGCCGCGACAGCAAA 181

Matrix = 20p43g.matrix
Kimura (with divCpGMod) = 20.61
Transitions / transversions = 1.61 (29/18)
Gap_init rate = 0.02 (6 / 245), avg. gap size = 1.00 (6 / 6)


309 16.33 0.00 0.00 scaffold147|size283316 25691 25739 (255991) C genome_1_8676#DNA (217) 50 2 m_b2267s001i54 29847

  scaffold147|s      25691 ACCTAGGAACCCTAAATTGCTGGGGAATTATGGGGTATTTTACAACCTA 25739
                              i  v  i        i           iv     v   i       
C genome_1_8676         50 ACCCAGTAATCCTAAATTACTGGGGAATTACTGGGTAATTTGCAACCTA 2

Matrix = 20p43g.matrix
Kimura (with divCpGMod) = 18.68
Transitions / transversions = 1.67 (5/3)
Gap_init rate = 0.00 (0 / 48), avg. gap size = 0.0 (0 / 0)


540 17.50 3.31 0.81 scaffold147|size283316 25757 25877 (255853) genome_3_3699#DNA/centromeric 1 124 (518) m_b2267s001i55 29848

  scaffold147|s      25757 CAAGATACAAGACTTTGCCATTCCTTTTAGATAATTGAT-CTTTTCTCAG 25805
                                    i  i                 i     vv -i         
  genome_3_3699          1 CAAGATACAGGATTTTGCCATTCCTTTTAGGTAATTCCTGTTTTTCTCAG 50

  scaffold147|s      25806 CAAAATTCCTTTGTTTTTCATATCATTTTC-AGGTCCAACAACATAATTT 25854
                           v i   v      v    i          i-i    i     v    -  
  genome_3_3699         51 AAGAATACCTTTGATTTTTATATCATTTTTGGGGTCTAACAAAATAA-TT 99

  scaffold147|s      25855 TTTACTTCATATCGGGT--ACGAGT 25877
                           ivi   i   v   v  --      
  genome_3_3699        100 CGCACTCCATCTCGTGTACACGAGT 124

Matrix = 20p43g.matrix
Kimura (with divCpGMod) = 19.12
Transitions / transversions = 1.33 (12/9)
Gap_init rate = 0.03 (4 / 120), avg. gap size = 1.25 (5 / 4)


7391 9.80 0.66 1.32 scaffold147|size283316 25875 26939 (254791) rnd-1_family-291#Unknown 1 1058 (181) m_b2267s001i56 29849

  scaffold147|s      25875 AGTTTCAGTGTAGTCCTGACACGTGACATTTTTTTCTAGTACGTATCATG 25924
                                v         i    i             ?     i  i i    
  rnd-1_family-          1 AGTTTAAGTGTAGTCTTGACGCGTGACATTTTTTNCTAGTGCGCACCATG 50

  scaffold147|s      25925 TAAAAAAACATTACATGCTGCGTCAACACTCACCCACCATGACGATTTCC 25974
                           i     --   i                                  i   
  rnd-1_family-         51 CAAAAA--CATCACATGCTGCGTCAACACTCACCCACCATGACGATCTCC 98

  scaffold147|s      25975 ACCGCATCGTCAGAATTCAGCCTACCACACAAAAACCATTGCAGATATTT 26024
                           i     i        ?      i                i       i?v
  rnd-1_family-         99 GCCGCACCGTCAGAANTCAGCCCACCACACAAAAACCATCGCAGATACNA 148

  scaffold147|s      26025 AACTTCCGCCAATGCACAATCCACAGGCACATCTGCGACAACAATATCCC 26074
                                     ivi          ?i ?      i ?   i          
  rnd-1_family-        149 AACTTCCGCCGCCGCACAATCCANGGNCACATCCGNGACGACAATATCCC 198

  scaffold147|s      26075 -AACGTGATCGCCTCAATTCATTGTATTGTGGGAGAACGAATCCCTCCAC 26123
                           -ii  i       i i    i i     ?                ?    
  rnd-1_family-        199 CGGCGCGATCGCCCCGATTCGTCGTATTNTGGGAGAACGAATCCCNCCAC 248

  scaffold147|s      26124 CACCATGCCAATTTTGTTACATTTTTCGTTGTGTCATGGTGTGTTGGAAA 26173
                                                     i  iii v  i ii   v   i  
  rnd-1_family-        249 CACCATGCCAATTTTGTTACATTTTTTGTCACGGCACGACGTGATGGGAA 298

  scaffold147|s      26174 TTTGACGTTTTCTCCATTGGTAAGATGCTTGAAAGAGACTTTCACTTATT 26223
                             iiv      iv ii        v  i        v v       -   
  rnd-1_family-        299 TTCACCGTTTTTGCTGTTGGTAAGTTGTTTGAAAGACAATTTCACT-ATT 347

  scaffold147|s      26224 TTATCAATCTACACTGTCACCTCATGAATTGTGTTGTCTTCTTCTCCTTG 26273
                                i       i  i i                              v
  rnd-1_family-        348 TTATCGATCTACATTGCCGCCTCATGAATTGTGTTGTCTTCTTCTCCTTC 397

  scaffold147|s      26274 GGCTTCCTCCATGTTGTCCTGTGACTCAAGAACTTCAGTACGGGGTGACA 26323
                                      ?           ?            i ? v         
  rnd-1_family-        398 GGCTTCCTCCANGTTGTCCTGTGNCTCAAGAACTTCGGNAGGGGGTGACA 447

  scaffold147|s      26324 TAGGCATACTATCGGAATTATTAGGTGAGTCGTCTGCCTCCTCCAACTTT 26373
                              i    v    v                                    
  rnd-1_family-        448 TAGACATAATATCCGAATTATTAGGTGAGTCGTCTGCCTCCTCCAACTTT 497

  scaffold147|s      26374 CGATTCAACTCGTCCCTCTTCTTCTTGCTCATGGTCTTGATTGTATTCCC 26423
                             v                   i          v       ?i       
  rnd-1_family-        498 CGCTTCAACTCGTCCCTCTTCTCCTTGCTCATGTTCTTGATNATATTCCC 547

  scaffold147|s      26424 CATCTGCTTCTCAATCAAGCATTGATGCCTTGCTACAGCAGTGTCTCCCA 26473
                                  i            ?              v              
  rnd-1_family-        548 CATCTGCCTCTCAATCAAGCNTTGATGCCTTGCTAAAGCAGTGTCTCCCA 597

  scaffold147|s      26474 TTGTCACTTCCTGATTGGTGAGATTATTTCATCCTTCTTCTTCTTCAACC 26523
                            i              ?     v      v  i         -       
  rnd-1_family-        598 TCGTCACTTCCTGATTNGTGAGTTTATTTAATTCTTCTTCTT-TTCAACC 646

  scaffold147|s      26524 GACCAACCCTCCATCCATGGGGGCATCTGCTCCACTTTGCAACTCATCCT 26573
                                ?      i i-           i               v      
  rnd-1_family-        647 GACCANCCCTCCGTT-ATGGGGGCATCCGCTCCACTTTGCAACACATCCT 695

  scaffold147|s      26574 TCCACTTGCCTACTAACTTGTTCTTTTTCAATCCTGTTACTTTAATTTTG 26623
                                   i         i               v        i     v
  rnd-1_family-        696 TCCACTTGTCTACTAACTCGTTCTTTTTCAATCCAGTTACTTTGATTTTT 745

  scaffold147|s      26624 TAATATTGCCGGAGTACTTTCAACTCCTGTATATTATAGTTCTCAACACC 26673
                                    v                   v   i          i     
  rnd-1_family-        746 TAATATTGCAGGAGTACTTTCAACTCCTGAATACTATAGTTCTCGACACC 795

  scaffold147|s      26674 CTTGGTTTGAACCAAAATGGTGCAAGCCCCTTGTTCAATATTGTTGCTTT 26723
                                i           i     i    i     ?               
  rnd-1_family-        796 CTTGGCTTGAACCAAAACGGTGCGAGCCTCTTGTNCAATATTGTTGCTTT 845

  scaffold147|s      26724 TCAATGCCACCTCCTTCTTCTTCATCAACTCCTTCTTCCTCCTGTCATTA 26773
                                          i                ?                i
  rnd-1_family-        846 TCAATGCCACCTCCTCCTTCTTCATCAACTCCNTCTTCCTCCTGTCATTG 895

  scaffold147|s      26774 TTTTGCTTAGCTACCCCCAAAAATACATCATGTGTAGTTGGTACATGGTG 26823
                              i                                  v    v i    
  rnd-1_family-        896 TTTCGCTTAGCTACCCCCAAAAATACATCATGTGTAGTGGGTAAACGGTG 945

  scaffold147|s      26824 AAGAGATTTTGAGTGCT-----GATTGTTGCAGTTCGCAGTTGATTTGCA 26868
                                   vi       -----  vv v  ii--                
  rnd-1_family-        946 AAGAGATTACGAGTGCTGCAGAGAAAGATGTG--TCGCAGTTGATTTGCA 993

  scaffold147|s      26869 TTCCAAGCTTTGCATTG-CTGGAAAGGTAGTGCTGGTAAACTTGAAGACA 26917
                               i            -     -------                    
  rnd-1_family-        994 TTCCGAGCTTTGCATTGACTGGA-------TGCTGGTAAACTTGAAGACA 1036

  scaffold147|s      26918 TAAGAGTGTGAGGTGATGTCTT 26939
                            v         vv         
  rnd-1_family-       1037 TTAGAGTGTGATCTGATGTCTT 1058

Matrix = 20p43g.matrix
Kimura (with divCpGMod) = 7.86
Transitions / transversions = 2.12 (70/33)
Gap_init rate = 0.02 (17 / 1064), avg. gap size = 1.24 (21 / 17)


908 6.47 8.57 0.66 scaffold147|size283316 29458 29597 (252133) rnd-1_family-291#Unknown 1082 1232 (7) m_b2267s001i57 29849

  scaffold147|s      29458 TTAGTGACAAAGAATCATCATGATTCATAATAGAAATTGCTCTGAAACTA 29507
                                   v                      v          i       
  rnd-1_family-       1082 TTAGTGACTAAGAATCATCATGATTCATAATTGAAATTGCTCCGAAACTA 1131

  scaffold147|s      29508 ---ATAA---------TTATGCTATAGAAATTTTAATTTCGAACTAGATG 29545
                           ---  i ---------                     i            
  rnd-1_family-       1132 TGAATGAAATTTACTATTATGCTATAGAAATTTTAATCTCGAACTAGATG 1181

  scaffold147|s      29546 TAATGAATCAATTAAACTATTTGGATTTAGTGCCTCAAGCAATAAATAGT 29595
                            v                  i               -   i         
  rnd-1_family-       1182 TTATGAATCAATTAAACTATCTGGATTTAGTGCCTC-AGCGATAAATAGT 1230

  scaffold147|s      29596 TC 29597
                           i 
  rnd-1_family-       1231 CC 1232

Matrix = 20p43g.matrix
Kimura (with divCpGMod) = 5.38
Transitions / transversions = 2.00 (6/3)
Gap_init rate = 0.02 (3 / 139), avg. gap size = 4.33 (13 / 3)


446 33.19 3.83 5.44 scaffold147|size283316 29594 29985 (251745) genome_7_17953#DNA 901 1286 (2) m_b2267s001i58 29850

  scaffold147|s      29594 GTTCAGATGTTCCTTGACAACCTGTGCTGCCTTTTGACCATGGCCTTCAG 29643
                            i      v vv    i ii   --------    v  v vi     v  
  genome_7_1795        901 GCTCAGATTTGGCTTGGCGGCCT--------TTTTCACAAAAGCCTTAAG 942

  scaffold147|s      29644 CTCCACTTCATCTCTTGGCATGTTGGGAGTGCAGTGATATAGTGTTGACG 29693
                              iv i   iii  v v      v    iivi ii i ivi     v  
  genome_7_1795        943 CTCTTCCTCACTCCTAGTCATGTTTGGAGCAAGGCAACACTATGTTGTCG 992

  scaffold147|s      29694 CAGGTTTTATTGGACACAGACAAAGT---------TATAACACATGTAAC 29734
                            iiv v  viiv v      -i    --------- i     ii  i vv
  genome_7_1795        993 CGATTATTTCCTGTCACAGA-GAAGTAATTCACTGTGTAACATGTGCACG 1041

  scaffold147|s      29735 ATG-ATCAATTGACTGGACGGAGATGATTTTTCGCCGCAC-ATGCAACTT 29782
                              -i    --   i v  ----  -     --- iii i-   i vv  
  genome_7_1795       1042 ATGCGTCAA--GACCGCAC----AT-ATTTT---CTATATGATGTACGTT 1081

  scaffold147|s      29783 GGAGGCAAAAGTT-GAAGACCAAGATGATGTTATAGACCCACCATGTCAT 29831
                           v   -  v  v  -   viv    vv vv  i i  vv i i ivvi   
  genome_7_1795       1082 TGAG-CACAATTTTGAATGGCAAGCAGTGGTCACAGCACTATCGACCCAT 1130

  scaffold147|s      29832 ACATCAAAATGAAGCACGGAAAGTGAGGAGTT-GTAGTGTTTCACGCAAA 29880
                            i i   vvvi    v  vi  iv     i  -     i    - v v  
  genome_7_1795       1131 ATACCAATCGAAAGCTCGCGAAAAGAGGAATTTGTAGTATTTC-CTCCAA 1179

  scaffold147|s      29881 AATGACCTGCAAGCGACGTGGAAAAAGTTATGATTCCTTGAAGAAAAA-A 29929
                            vi vv  v i   vvi   ii         ii ivv iv v     v- 
  genome_7_1795       1180 ATCGCGCTCCGAGCTCTGTGAGAAAAGTTATAGTCAATCTACGAAAATTA 1229

  scaffold147|s      29930 ACAAGAATTAATATTTTTT-GATACAAAATGGGGTGCATCAAGACTACAC 29978
                             i     ii         - v               ii  iv     vv
  genome_7_1795       1230 ACGAGAATCGATATTTTTTTGTTACAAAATGGGGTGCGCCAGTACTACTG 1279

  scaffold147|s      29979 TTAAACT 29985
                                  
  genome_7_1795       1280 TTAAACT 1286

Matrix = 20p43g.matrix
Kimura (with divCpGMod) = 39.43
Transitions / transversions = 1.05 (63/60)
Gap_init rate = 0.07 (28 / 391), avg. gap size = 1.29 (36 / 28)


865 24.64 0.94 0.94 scaffold147|size283316 29622 29834 (251896) rnd-1_family-415#Unknown 66 278 (1135) m_b2267s001i59 29851

  scaffold147|s      29622 GCCTTTTGACCATGGCCTTCAGCTCCACTTCATCTCTTGGCATGTTGGGA 29671
                             i     i              v    i -   i  i i      i   
  rnd-1_family-         66 GCTTTTTGGCCATGGCCTTCAGCGCCACCT-ATCCCTCGACATGTTAGGA 114

  scaffold147|s      29672 GTGCAGTGATATAGTGTTGACGCAGGTTTTATTGGACACAGACAAAGTTA 29721
                              viviv               i       vii viv i   i      
  rnd-1_family-        115 GTGAGCCCATATAGTGTTGACGCGGGTTTTAACAGCTCCGGACGAAGTTA 164

  scaffold147|s      29722 TAACACATGTAACATGATCAATTGACTGGACGGAGATGATTTTTCGC-CG 29770
                           iiiivv           vviv i iivv ?        v     i  -  
  rnd-1_family-        165 CGGTCGATGTAACATGAGGGCTCGGTGTGNCGGAGATGTTTTTTTGCGCG 214

  scaffold147|s      29771 CACATGCAACTTGGAGGCAAAAG-TTGAAGACCAAGATGATGTTATAGAC 29819
                           vv   i      v - v  i  ?-      ivv          i i    
  rnd-1_family-        215 ACCATACAACTTCG-GTCAGAANTTTGAAGGGGAAGATGATGTCACAGAC 263

  scaffold147|s      29820 CCACCATGTCATACA 29834
                              iv          
  rnd-1_family-        264 CCATGATGTCATACA 278

Matrix = 20p43g.matrix
Kimura (with divCpGMod) = 26.66
Transitions / transversions = 1.36 (30/22)
Gap_init rate = 0.02 (4 / 212), avg. gap size = 1.00 (4 / 4)

641 28.80 3.68 4.57 scaffold147|size283316 29637 29989 (251741) rnd-5_family-2929#Unknown 462 811 (0) m_b2267s001i60 29851

  scaffold147|s      29637 CCTTCAGCTCCACTTCATCTCTTGGCATGTTGGGAGTGCAGTGATA-TAG 29685
                                 i   vi i  ivii  v v   v     v   v i  ii -   
  rnd-5_family-        462 CCTTCAACTCAGCCTCGGTCCTAGTCATCTTGGGCGTGAAATGGCACTAG 511

  scaffold147|s      29686 TGTTGACGCAGGT-TTTATTGGACACAGACAAAGTTATAACACATGTAAC 29734
                             i- v   iiv -  i  v  i - -   i   v   vi ? ?      
  rnd-5_family-        512 TGC-GTCGCGATTATTCATGGGGC-C-GACGAAGATATTGCNCNTGTAAC 558

  scaffold147|s      29735 ATGATCAATTGACTGGACGGAGAT------GATTTTTCGCCGCACATGCA 29778
                            ----  i   ?v v  -- vi  ------ v       iv  -  vvii
  rnd-5_family-        559 A----CAGTTGNGTCGA--GCAATTGTCGCGTTTTTTCGTGGC-CAGCTG 601

  scaffold147|s      29779 ACTTGGAG-GCAAAAGTT---GAAGACCAAGATGATGTTATAGACCCACC 29824
                               vvv -   ----  --- iv i?v  v i  -   i        i 
  rnd-5_family-        602 ACTTCTTGTGCA----TTTTCGGCGGNGAACACGA-GTTGTAGACCCATC 646

  scaffold147|s      29825 ATGTCATACATCAAAATGAAGCACGGAAAGTGAGGAGTTGTAGTGTTTCA 29874
                             i                vv v  vi vvi     i       i    v
  rnd-5_family-        647 ATATCATACATCAAAATGATCCTCGTGATTCGAGGAATTGTAGTATTTCC 696

  scaffold147|s      29875 CGCAAAAATGACCTGCAAGCGACGTGGAAAAAGTTATGATTCCTTGAAGA 29924
                           i      vi ii  v  ii  ? i  vi            ivv i     
  rnd-5_family-        697 TGCAAAATCGGTCTCCAGACGNCATGTGAAAAGTTATGATCGGTCGAAGA 746

  scaffold147|s      29925 AAAAAACAAGAATTA-ATATTTTTTGATACAAAATGGGGTGCATCAAGAC 29973
                               viii      i- ? -      v       iv  vi  iv  vi i
  rnd-5_family-        747 AAAATGTGAGAATTGTANA-TTTTTGTTACAAAACTGGTCGCGACATAAT 795

  scaffold147|s      29974 TACACTTAAACTCGTA 29989
                            vv   i     v   
  rnd-5_family-        796 TCAACTCAAACTGGTA 811

Matrix = 20p43g.matrix
Kimura (with divCpGMod) = 32.64
Transitions / transversions = 1.11 (51/46)
Gap_init rate = 0.06 (22 / 352), avg. gap size = 1.32 (29 / 22)


867 15.94 13.77 6.04 scaffold147|size283316 30069 30315 (251415) genome_3_3699#DNA/centromeric 151 415 (227) m_b2267s001i61 29852

  scaffold147|s      30069 TAGTGCCAAGAGGAGTTCTATGTAT-TCCAAATA--GTTCCATCTAGTGC 30115
                                    v  ---   i i   v-        --              
  genome_3_3699        151 TAGTGCCAATAG---TTCCACGTAGGTCCAAATACAGTTCCATCTAGTGC 197

  scaffold147|s      30116 CAATTTGTGGCAATAGTTCTGCCGTTC------CT----GGCACTAGATG 30155
                              v v   v   i     v    v  ------  ----           
  genome_3_3699        198 CAAGTAGTGCCAACAGTTCAGCCGATCATGGCACTAGATGGCACTAGATG 247

  scaffold147|s      30156 ACATTAAATGGCGCTAGTTGGAACTA---------------CT------T 30184
                           i           i    v   v    ---------------  ------ 
  genome_3_3699        248 GCATTAAATGGCACTAGATGGCACTAGATGGCATAATGGCACTATGAATT 297

  scaffold147|s      30185 GGCTACGATGGAACCTGCACAGTTGTGTAGACGTGACACTAGTTGGAACT 30234
                            i             v i  ii        ----  -------       
  genome_3_3699        298 GACTACGATGGAACCAGTACGATTGTGTAG----GA-------TGGAACT 336

  scaffold147|s      30235 AGATAGCACTAGACGGCACTAGAGTTTGCACTAGAGTTTGCAGGAGATGG 30284
                               i       vi  v     --  v       v iivv vvv vi   
  genome_3_3699        337 AGATGGCACTAGTTGGAACTAG--TTGGCACTAGTGCCATCCTTATGTGG 384

  scaffold147|s      30285 CACTAATTCCAACTAGATGGCACTAGTTCCA 30315
                                i       v             v   
  genome_3_3699        385 CACTAGTTCCAACGAGATGGCACTAGTGCCA 415

Matrix = 20p43g.matrix
Kimura (with divCpGMod) = 17.04
Transitions / transversions = 0.68 (15/22)
Gap_init rate = 0.09 (22 / 246), avg. gap size = 2.27 (50 / 22)


597 20.00 0.00 0.00 scaffold147|size283316 30771 30885 (250845) genome_1_9665#DNA 1 115 (465) m_b2267s001i62 29853

  scaffold147|s      30771 ACCCTCCAACAGAGATTCCCCTTTAAGTACGTTACATTGTGCAAGATTCC 30820
                                     i   v        v      v   vv           i i
  genome_1_9665          1 ACCCTCCAACGGAGTTTCCCCTTAAAGTACCTTAACTTGTGCAAGATCCT 50

  scaffold147|s      30821 CCACAAGCTGTATTTTCGACTTGTGCAAAATCTTGCACAAGGTAAGCCTT 30870
                           v  i   i   v   v i         ii            v    viv 
  genome_1_9665         51 GCATAAGTTGTTTTTACAACTTGTGCAGGATCTTGCACAAGTTAAGGTAT 100

  scaffold147|s      30871 TTAAGCCATTAGAGC 30885
                                v i   i   
  genome_1_9665        101 TTAAGGCGTTAAAGC 115

Matrix = 20p43g.matrix
Kimura (with divCpGMod) = 21.20
Transitions / transversions = 0.92 (11/12)
Gap_init rate = 0.00 (0 / 114), avg. gap size = 0.0 (0 / 0)


1349 16.60 0.00 0.41 scaffold147|size283316 31296 31537 (250193) rnd-1_family-1159#DNA/Kolobok-T2 19 259 (0) m_b2267s001i63 29854

  scaffold147|s      31296 AACCCATGCAAGGCTCTTCTGTACAGGCAGGGTTTGCAGGCAGAACTTGC 31345
                            i   v     i  i     v      v             v  i    v
  rnd-1_family-         19 AGCCCTTGCAAAGCCCTTCTCTACAGGGAGGGTTTGCAGGCCGAGCTTGG 68

  scaffold147|s      31346 CTCCTTGAGCTCCTCCATGACACCATCTCACAAGCGCAATCATCTCTATT 31395
                             ?-           ?   v v  vvv         v  i         i
  rnd-1_family-         69 CTN-TTGAGCTCCTCNATGTCCCCCAGTCACAAGCGAAACCATCTCTATC 117

  scaffold147|s      31396 GCAAATTCATATTAGGTGAGCATGGAACTCTTGGACGTCGTGATCGTGTA 31445
                               i ?ii vv ?  v        ?  ?     v       v   v  i
  rnd-1_family-        118 GCAAGTNTGTTGTNGGGGAGCATGGNACNCTTGGTCGTCGTGTTCGAGTG 167

  scaffold147|s      31446 CGCATCCCTGAATGCGTAGTCAATTTTATTCACGCGTTGTGCCCTGAACC 31495
                                   ?        ?   i ?  i    i  v?              
  rnd-1_family-        168 CGCATCCCNGAATGCGTNGTCGANTTCATTCGCGANTTGTGCCCTGAACC 217

  scaffold147|s      31496 ATCAGGAACATACACAGGCCACAGGGACATTGATGAAGAAGG 31537
                                 vi i     v  i           i  i  i  v  
  rnd-1_family-        218 ATCAGGCGCGTACACTGGTCACAGGGACATCGACGAGGATGG 259

Matrix = 20p43g.matrix
Kimura (with divCpGMod) = 16.23
Transitions / transversions = 0.90 (19/21)
Gap_init rate = 0.00 (1 / 241), avg. gap size = 1.00 (1 / 1)


511 11.27 0.00 0.00 scaffold147|size283316 31539 31609 (250121) C rnd-5_family-1642#Unknown (0) 476 406 m_b2267s001i64 29855

  scaffold147|s      31539 GAAGAAGTGCCCAACGATGAGTTGTTTGAGGGAGTTCTACCAGAAGGACA 31588
                                   i        i    i         v  ?     i  i     
C rnd-5_family-        476 GAAGAAGTACCCAACGACGAGTCGTTTGAGGGTGTNCTACCGGAGGGACA 427

  scaffold147|s      31589 CGTTGGTGCGCTAGATTTCAA 31609
                           i           ?      i 
C rnd-5_family-        426 TGTTGGTGCGCTNGATTTCGA 406

Matrix = 20p43g.matrix
Kimura (with divCpGMod) = 6.73
Transitions / transversions = 7.00 (7/1)
Gap_init rate = 0.00 (0 / 70), avg. gap size = 0.0 (0 / 0)


272 20.00 0.00 0.00 scaffold147|size283316 31617 31671 (250059) C rnd-1_family-1344#Unknown (0) 172 118 m_b2267s001i65 29856

  scaffold147|s      31617 ATGAAGGTCAAAGTTTGTGTGTCCTTTGAAAACTCTGTATACCCACTTTC 31666
                                i     i     i     ?        iv?   v  i  vv    
C rnd-1_family-        172 ATGAAAGTCAAGGTTTGCGTGTCNTTTGAAAATANTGTCTATCCCATTTC 123

  scaffold147|s      31667 TCATG 31671
                           v  i 
C rnd-1_family-        122 GCACG 118

Matrix = 20p43g.matrix
Kimura (with divCpGMod) = 19.80
Transitions / transversions = 1.20 (6/5)
Gap_init rate = 0.00 (0 / 54), avg. gap size = 0.0 (0 / 0)


397 9.43 0.00 0.00 scaffold147|size283316 31674 31726 (250004) rnd-5_family-1940#DNA/PiggyBac 632 684 (0) m_b2267s001i66 29857

  scaffold147|s      31674 CCAGATGACTTCTGGACAACCTTCCTTTTACTCTTGGGCTTGCCAACTGA 31723
                             i  i         v i            ?    ?        i     
  rnd-5_family-        632 CCGGACGACTTCTGGCCGACCTTCCTTTTANTCTTNGGCTTGCCGACTGA 681

  scaffold147|s      31724 AAG 31726
                              
  rnd-5_family-        682 AAG 684

Matrix = 20p43g.matrix
Kimura (with divCpGMod) = 2.80
Transitions / transversions = 4.00 (4/1)
Gap_init rate = 0.00 (0 / 52), avg. gap size = 0.0 (0 / 0)


2325 18.91 0.00 0.00 scaffold147|size283316 31740 32162 (249568) C rnd-1_family-1282#Unknown (0) 423 1 m_b2267s001i67 29858

  scaffold147|s      31740 GGTCCATGAGGGTAAACCTCATTGAATAATACATGGGCTCTTTTAAGACA 31789
                                i v      ?     i ii     i   i i  i     ?  i i
C rnd-1_family-        423 GGTCCGTCAGGGTANACCTCGTCAAATAACACACGAGCCCTTTTNAGGCG 374

  scaffold147|s      31790 AGACACCATCTCCTTGTCCTCTAGCTATATGGTACGCAGCAGCTGTGACT 31839
                           ?        ?            v iv    i  i  iv i    v?    
C rnd-1_family-        373 NGACACCATNTCCTTGTCCTCTCGTGATATAGTGCGTCGTAGCTTNGACT 324

  scaffold147|s      31840 CATTGAGAACTAAATGAGGGAGTGAAGATGTATCCCATAAAATTTCATAC 31889
                            i i  vi    ?        v?  v           v ?     ii  ?
C rnd-1_family-        323 CGTCGATGACTANATGAGGGATNGATGATGTATCCCAGANAATTTTGTAN 274

  scaffold147|s      31890 ACGGTGATTCCCTTTCTTGTGAAAGCAGTAATCTTTCCATTCATATAGAC 31939
                             v                v  vi  ii               vi  viv
C rnd-1_family-        273 ACTGTGATTCCCTTTCTTGGGACGGCGATAATCTTTCCATTCAAGTATGG 224

  scaffold147|s      31940 TTGATTGTCAATTTCGTCGTAGAGGCTGCCTTCGGAATACAGAAGGAAGA 31989
                               i    i  i              ?        vv            
C rnd-1_family-        223 TTGACTGTCGATCTCGTCGTAGAGGCTNCCTTCGGACGACAGAAGGAAGA 174

  scaffold147|s      31990 ATGGCTTTGTTGCTCTCACACATCGATTCATGAAGCTTATTCGGCTTGGT 32039
                              i   ?     i ?v  i                 v    v    v i
C rnd-1_family-        173 ATGACTTNGTTGCCCNGACGCATCGATTCATGAAGCTGATTCTGCTTCGC 124

  scaffold147|s      32040 GGGTGATGGTCGTTGGGACCACTTTCTTCCAACAGATGTTGAGGTGGACC 32089
                              i  i  ?i     v   ii v  iv        v    i i i    
C rnd-1_family-        123 GGGCGACGGNTGTTGGTACCGTTGTCCACCAACAGAGGTTGGGATAGACC 74

  scaffold147|s      32090 ATCATCCTCTGTTATCTGAGTACCAGCAACATCTATGCTGGCCTCTGGAT 32139
                            v       v  i              iv i  v   v       vv   
C rnd-1_family-         73 AACATCCTCAGTCATCTGAGTACCAGCGTCGTCGATGATGGCCTCGTGAT 24

  scaffold147|s      32140 TATCGGATACATGGGAAAGCAGG 32162
                               v vv        i ?    
C rnd-1_family-         23 TATCTGTGACATGGGAGANCAGG 1

Matrix = 20p43g.matrix
Kimura (with divCpGMod) = 18.10
Transitions / transversions = 1.29 (45/35)
Gap_init rate = 0.00 (0 / 422), avg. gap size = 0.0 (0 / 0)


2018 10.44 0.34 0.00 scaffold147|size283316 32163 32459 (249271) rnd-5_family-7412#Unknown 5 302 (0) m_b2267s001i68 29859

  scaffold147|s      32163 GGAAGCTCTGGGAGCTATGGAATCAGGGAACCTGCTACAACAGTCAGCTG 32212
                                      i    viv   i i i     v  v   v          
  rnd-5_family-          5 GGAAGCTCTGGAAGCTCCTGAACCGGAGAACCGGCAACATCAGTCAGCTG 54

  scaffold147|s      32213 CAATGGCTCCAGCAAGTCTGGAGAGGCCTGAGATTCTGTACCATGAGAGC 32262
                            i    ?                               ?  v v      
  rnd-5_family-         55 CGATGGNTCCAGCAAGTCTGGAGAGGCCTGAGATTCTGNACGAGGAGAGC 104

  scaffold147|s      32263 TATGGAAGTGACCGTCAAGGTCCTCTGCGTCCTCCAGGAGATTGAGAGAT 32312
                            ?    v                  i v              i      ?
  rnd-5_family-        105 TNTGGATGTGACCGTCAAGGTCCTCCGAGTCCTCCAGGAGATCGAGAGAN 154

  scaffold147|s      32313 AACTGGGATTCAGCAGGTAGCGATTGCATGACAAAATGATGTGACAATGA 32362
                                             ?             i   i        i    
  rnd-5_family-        155 AACTGGGATTCAGCAGGTNGCGATTGCATGACGAAACGATGTGACGATGA 204

  scaffold147|s      32363 ACGGGAAAACGCAAAATGAAGTGTCACCTAAGTAGTTGCGCACTGCATAG 32412
                            i  v?vv?                iv   v       i           
  rnd-5_family-        205 ATGGTNTTNCGCAAAATGAAGTGTCGGCTATGTAGTTGTGCACTGCATAG 254

  scaffold147|s      32413 CCTATGTCACGACTATGCATGTTGAAT-CAAAAATGAAAGGCAGGAGA 32459
                             ?       ? ?              - i       v    i     
  rnd-5_family-        255 CCNATGTCACNANTATGCATGTTGAATGCGAAAATGATAGGCGGGAGA 302

Matrix = 20p43g.matrix
Kimura (with divCpGMod) = 8.09
Transitions / transversions = 1.07 (16/15)
Gap_init rate = 0.00 (1 / 296), avg. gap size = 1.00 (1 / 1)


1157 13.10 0.00 0.00 scaffold147|size283316 32461 32628 (249102) genome_1_9665#DNA 413 580 (0) m_b2267s001i69 29860

  scaffold147|s      32461 ATGGGGGTCTGTAGAGTCATTTTTTTGCGAGGAATTTAGCTGACTCATCA 32510
                               v     v   i i  v                i       v     
  genome_1_9665        413 ATGGTGGTCTCTAGGGCCAATTTTTTGCGAGGAATTCAGCTGACGCATCA 462

  scaffold147|s      32511 AAACGTCGCAAAAATAACCAGAACATAGTGAATCAGGGTCATTTTAGTTA 32560
                           i  i  v ii   v i          ii    v i               
  genome_1_9665        463 GAATGTAGTGAAACTGACCAGAACATGATGAAACGGGGTCATTTTAGTTA 512

  scaffold147|s      32561 ACTTGTGGAGGATCCTGCACAAGTTAATTAACTTGTGCCGAATCCTGCAC 32610
                                  v                             i            
  genome_1_9665        513 ACTTGTGCAGGATCCTGCACAAGTTAATTAACTTGTGTCGAATCCTGCAC 562

  scaffold147|s      32611 AAGTTGCAGTTAGAGGGT 32628
                                  v   i      
  genome_1_9665        563 AAGTTGCCGTTGGAGGGT 580

Matrix = 20p43g.matrix
Kimura (with divCpGMod) = 13.84
Transitions / transversions = 1.44 (13/9)
Gap_init rate = 0.00 (0 / 167), avg. gap size = 0.0 (0 / 0)

364 18.93 9.38 0.96 scaffold147|size283316 32558 32653 (249077) genome_1_9665#DNA 32 135 (445) m_b2267s001i70 29860

  scaffold147|s      32558 TTAACTTGTGGAGGATCCTGCACAAGTTAATT----AACTTGTGCCGAAT 32603
                                     v i         i     iv  ----         v i  
  genome_1_9665         32 TTAACTTGTGCAAGATCCTGCATAAGTTGTTTTTACAACTTGTGCAGGAT 81

  scaffold147|s      32604 CCTGCACAAGTT---GCAGTTAGAGGGTTAAA-CA-GCAATGGATTATAC 32648
                            i          --- i v   ii v      - i-     -   v i  
  genome_1_9665         82 CTTGCACAAGTTAAGGTATTTAAGGCGTTAAAGCGCGCAAT-GATGACAC 130

  scaffold147|s      32649 CCATT 32653
                           vi   
  genome_1_9665        131 ATATT 135

Matrix = 20p43g.matrix
Kimura (with divCpGMod) = 20.85
Transitions / transversions = 1.57 (11/7)
Gap_init rate = 0.05 (5 / 95), avg. gap size = 2.00 (10 / 5)


1262 18.52 0.41 1.23 scaffold147|size283316 35180 35425 (246305) rnd-4_family-237#Unknown 20 263 (15) m_b2267s001i71 29861

  scaffold147|s      35180 AAAAACGGGGTCAATTATATGTAACCCCCGAACTTTGTCTGACATAACAC 35229
                                v    v  i       v      v i    i       iv   i 
  rnd-4_family-         20 AAAAAAGGGGGCAGTTATATGGAACCCCGGGACTTCGTCTGACGAAACGC 69

  scaffold147|s      35230 ACTTTTCTAGTGTTTTCATCTGACAAAACAGTTTGGCATTATCTAGACAC 35279
                                       v    i      i   ii v i   i?   v      i
  rnd-4_family-         70 ACTTTTCTAGTGGTTTCGTCTGACGAAATGGGTCGGCGNTATGTAGACAT 119

  scaffold147|s      35280 GCAGACCTGAATATATCAACAAGGGTATCCTACATTGCCACCCATGTAGA 35329
                           ?     v        ? i v         i  v      v  v   i i 
  rnd-4_family-        120 NCAGACATGAATATANCGAAAAGGGTATCTTAAATTGCCTCCAATGCAAA 169

  scaffold147|s      35330 CTGATATTGTCTCTTGGTTTAGATACTAAAACATTTTTACCATTATGTAC 35379
                            v     iv      i       v  v  ---v                 
  rnd-4_family-        170 CGGATATCTTCTCTTAGTTTAGAGACGAA---TTTTTTACCATTATGTAC 216

  scaffold147|s      35380 ATAAAAATTCAGCTCACTCT-AACATGGATAGGCTAAGAGGTTTGAG 35425
                           i      ? ivi vi ?   -   i          v       i   
  rnd-4_family-        217 GTAAAAANTTCACGTANTCTCAACGTGGATAGGCTCAGAGGTTCGAG 263

Matrix = 20p43g.matrix
Kimura (with divCpGMod) = 16.43
Transitions / transversions = 1.14 (24/21)
Gap_init rate = 0.02 (4 / 245), avg. gap size = 1.00 (4 / 4)


271 30.55 6.18 5.29 scaffold147|size283316 35195 35550 (246180) C genome_1_159620-9]7#Unspecified (0) 632 274 m_b2267s001i72 29862

  scaffold147|s      35195 TATATGTAACCCCCGAACTTTGTCTGACATAACACACTTTTCTAGTGT-T 35243
                                 v i     viiv  i       iv   vv v  vvi   -  - 
C genome_1_1596        632 TATATGGAGCCCCCTGGGTTCGTCTGACGAAACCAAGTTAGTTAG-GTGT 584

  scaffold147|s      35244 TTCATCTGACAAAACAGTTTGGCATTATCTAGACACGCAGACCTGAATAT 35293
                              i      i    i v i iviv   v vv v ii     v       
C genome_1_1596        583 TTCGTCTGACGAAACGGATCGAGGGTATGTTCAAATACAGACGTGAATAT 534

  scaffold147|s      35294 ATCAACAAGGGTATCCTACATTGCCACCCATGTAGACTGATATTGTCTCT 35343
                            vv vv  i       i iv    iv  v  v iiv v  v  i  --- 
C genome_1_1596        533 AAGATAAAAGGTATCCCATTTTGCTTCCAATCTGACCGGAGATCGT---T 487

  scaffold147|s      35344 TGGTTTAGA--TACTAA--AACATTT-TTACCATTATGTACATAAAA--- 35385
                            vivi  i --   v  --       -   i --   i  iv     ---
C genome_1_1596        486 TTAACTAAACTTACGAAATAACATTTATTATC--TATATATTTAAAAAAC 439

  scaffold147|s      35386 ATTCAGCTCACTCTAACATG-GAT-AGGCTAAGAGGTTTGAGGTT---AT 35430
                            i v    --i  i i-i  - v -      v v  - vi     ---  
C genome_1_1596        438 ACTGAGCT--TTCCAG-GTGTGCTAAGGCTATGCGG-TAAAGGTTGACAT 393

  scaffold147|s      35431 TTTGTTGCCATTATTGTTTGTGGCTCATAACACTCCTTTTGCTGTGTGGT 35480
                            vii ii  -- v v viv v  i  i---- i     i -- v   vi 
C genome_1_1596        392 TGCATCACC--TCTGGACAGGGGTTCG----ATTCCTTCT--TTTGTCAT 351

  scaffold147|s      35481 TCT----TTG--TGGCTTTGTCTGACAAAATGTTTTTTACTAATGAAATG 35524
                            i ----   --   i  i    v  i   ivv v       i  v  - 
C genome_1_1596        350 TTTACAGTTGCATGGTTTCGTCTTACGAAACCATGTTTACTAGTGTAA-G 302

  scaffold147|s      35525 CATGTGA--TTTTCTTTTTTCTAAGACT 35550
                               ii --     v   i         
C genome_1_1596        301 CATGCAAATTTTTCATTTCTCTAAGACT 274

Matrix = 20p43g.matrix
Kimura (with divCpGMod) = 35.10
Transitions / transversions = 1.02 (52/51)
Gap_init rate = 0.08 (30 / 355), avg. gap size = 1.37 (41 / 30)


510 18.58 0.00 10.29 scaffold147|size283316 35463 35612 (246118) rnd-5_family-566#Unknown 13 148 (8) m_b2267s001i73 29863

  scaffold147|s      35463 CTCCTTTTGCTGTGTGGTTCTTTGTGGCTTTGTCTGACAAAATGTTTTTT 35512
                                     - ?i?v    iviiv? i  i   ?   i    ??i    
  rnd-5_family-         13 CTCCTTTTGC-GNANTGTTCCGCAANGTTTCGTCNGACGAAATNNCTTTT 61

  scaffold147|s      35513 ACTAATGAAATGCATGTGATTTTCTTTTTTCTAAGACTACCTTATCCCTT 35562
                               i  i       ?   ------             --- --      
  rnd-5_family-         62 ACTAGTGGAATGCATNTGA------TTTTTCTAAGACT---T--TCCCTT 100

  scaffold147|s      35563 CAATTCATATTTCAAAATAAAGGAAGCCACAGTGGTTCCATCGTACAAAA 35612
                             v   i    v      v vi   i --         ii  iv  i   
  rnd-5_family-        101 CATTTCGTATTACAAAATCACAGAAAC--CAGTGGTTCTGTCAGACGAAA 148

Matrix = 20p43g.matrix
Kimura (with divCpGMod) = 18.08
Transitions / transversions = 2.12 (17/8)
Gap_init rate = 0.09 (14 / 149), avg. gap size = 1.00 (14 / 14)


524 19.04 0.61 7.14 scaffold147|size283316 35701 35864 (245866) rnd-5_family-566#Unknown 1 154 (2) m_b2267s001i75 29864

  scaffold147|s      35701 TGGTTTAGTCTCCTC-TGTTGCAATTTGGCTCAGCAAGGTTTTGTCTGTA 35749
                                i   ii    - v    i?v?  -i  v    ?    i   ? vv
  rnd-5_family-          1 TGGTTCAGTTCCCTCCTTTTGCGNANTG-TTCCGCAANGTTTCGTCNGAC 49

  scaffold147|s      35750 GAAATGTCTTTTAGTTGTTAAATTTATGAGATTTCTGTTTTCTCAAAGAC 35799
                                ??      v v  vi   vi  ?v     -----    --     
  rnd-5_family-         50 GAAATNNCTTTTACTAGTGGAATGCATNTGATTT-----TTCT--AAGAC 92

  scaffold147|s      35800 TTTCTCCCTTCATTTCATATTTTGAAATTACAGAAGCCAGCTGTTCTGTC 35849
                               --          i    vii    i      i    iv        
  rnd-5_family-         93 TTTC--CCTTCATTTCGTATTACAAAATCACAGAAACCAGTGGTTCTGTC 140

  scaffold147|s      35850 ATACAAAACACATTT 35864
                            v  i    -  i  
  rnd-5_family-        141 AGACGAAAC-CACTT 154

Matrix = 20p43g.matrix
Kimura (with divCpGMod) = 19.88
Transitions / transversions = 1.23 (16/13)
Gap_init rate = 0.07 (12 / 163), avg. gap size = 1.00 (12 / 12)


444 27.40 3.96 6.06 scaffold147|size283316 35691 35993 (245737) genome_11_172910-9]15#Unspecified 249 545 (1) m_b2267s001i74 29865

  scaffold147|s      35691 CTATGGTCCATGGTTT-AGTCTCCTCTGTTG-CAATTTGGCTCA---GCA 35735
                                 v   v    i-    -     v   -  v    ---  ---   
  genome_11_172        249 CTATGGACCAGGGTTCGAGTC-CCTCTTTTGTCACTTTG---CAATTGCA 294

  scaffold147|s      35736 AGGTTTTGTCTGTA-GAAATGTCTTTTAGTTGT-TAAATTTATGAGATTT 35783
                           v     i   -i  -    iv vv    v v  -   iiv i   iv v 
  genome_11_172        295 TGGTTTCGTC-ATACGAAACCTGGTTTACTAGTGTAAGCATGTGAATTAT 343

  scaffold147|s      35784 CTGTTTTCTCAAAGACTTTCTCCCTTCATTTCATATTTTGAAATTACAGA 35833
                           i v       v        i ivv v-     i v vvi     ------
  genome_11_172        344 TTTTTTTCTCTAAGACTTTTTTGGTG-ATTTCGTCTGACGAAAT------ 386

  scaffold147|s      35834 AGCCAGCTGTTCTGTCATACAAAACAC-ATTTTGTTTTGATGCTTAATGG 35882
                           ----- ivv  i  i viii    ivi- v        v viii  i   
  genome_11_172        387 -----GTGTTTTTGCCTCGTAAAATTTGAATTTGTTTTTAAATCTAGTGG 431

  scaffold147|s      35883 ATACCTTT-ATTGAAAATGGTTTCAGTTTAGTCACCACACTGACACCTAA 35931
                                   -v           v      -i v     v            
  genome_11_172        432 ATACCTTTTCTTGAAAATGGTGTCAGTT-GGACACCAAACTGACACCTAA 480

  scaffold147|s      35932 GTTA-GAAAATGCTTCTTGTGACAAAACAATGT--CTTTGTCAGAAGGAG 35978
                           v v -i          v v    i   vv v  --i  i   v  vii  
  genome_11_172        481 CTGACAAAAATGCTTCGTCTGACGAAAGTAGGTTGTTTCGTCTGACAAAG 530

  scaffold147|s      35979 GCCTGGCATTCCATA 35993
                           v vi  vi       
  genome_11_172        531 TCACGGGGTTCCATA 545

Matrix = 20p43g.matrix
Kimura (with divCpGMod) = 30.14
Transitions / transversions = 0.77 (34/44)
Gap_init rate = 0.09 (27 / 302), avg. gap size = 1.11 (30 / 27)


13 14.21 3.23 0.00 scaffold147|size283316 36010 36040 (245690) (TAAGA)n#Simple_repeat 1 32 (0) m_b2267s252i2 29866

  scaffold147|s      36010 TAA-ATAAGATAAGACAAGATAATGTATGATA 36040
                              -           i       vi  v    
  (TAAGA)n#Simp          1 TAAGATAAGATAAGATAAGATAAGATAAGATA 32

Matrix = Unknown
Transitions / transversions = 1.00 (2/2)
Gap_init rate = 0.03 (1 / 30), avg. gap size = 1.00 (1 / 1)


8967 15.11 0.71 1.01 scaffold147|size283316 36434 38118 (243612) rnd-1_family-771#Unknown 1 1680 (0) m_b2267s001i76 29867

  scaffold147|s      36434 GGGGGGGCACCACCAAAATG--GATTTTTTTCATAGAGGCATATTCATCA 36481
                                v    ?v v      --         ?-   v      ? i?   
  rnd-1_family-          1 GGGGGTGCACNCCAAAAATGCAGATTTTTTTN-TAGTGGCATANTTNTCA 49

  scaffold147|s      36482 CCAAAAGTTGGCAGCGTGATGACATGTGCGGTCTTAGTGTGTTTGCAAAT 36531
                                          ii  ?  i  iv i v?v ?       viv     
  rnd-1_family-         50 CCAAAAGTTGGCAGCACGANGATATAGGTGTNGTNAGTGTGTGCCCAAAT 99

  scaffold147|s      36532 TTTTGTTGAAAAATTTTGACCTCTTTCACTTGTACTGGCGTATATTTATG 36581
                              i  vi      i-- i  ?   v  vivv    i   i   v  i v
  rnd-1_family-        100 TTTCGTGAAAAAATC--GGCCNCTTGCAGCACTACTAGCGCATAATTGTT 147

  scaffold147|s      36582 TGGCAACTAGTGACTCACCTATCTATATCATGTGTACTTAAGTATGTAGT 36631
                            v  ii         v v?   v  ii vi i     v      i     
  rnd-1_family-        148 TCGCGGCTAGTGACTGAGNTATGTACGTGGTATGTACGTAAGTACGTAGT 197

  scaffold147|s      36632 TTGTTTCATGCTCTATACACAGTAAACCTATTTCATACATACTTATGTAT 36681
                           v   ?         ?                  ?                
  rnd-1_family-        198 ATGTNTCATGCTCTNTACACAGTAAACCTATTTNATACATACTTATGTAT 247

  scaffold147|s      36682 GACAAATTGAATCCAATTACATCAGACACACAGTCTCCATCCACCTTCCA 36731
                            iii   v    i v                 v         ?  ?? v 
  rnd-1_family-        248 GGTGAATGGAATTCTATTACATCAGACACACATTCTCCATCCNCCNNCAA 297

  scaffold147|s      36732 CATGTTTGTTGTACTTTGATTTCTTTTGCATTTCCTCGCTAATTGGTAAG 36781
                                              i   v? v  ii      iv        ?v 
  rnd-1_family-        298 CATGTTTGTTGTACTTTGACTTCANTAGCGCTTCCTCAGTAATTGGTNCG 347

  scaffold147|s      36782 TTGCCATCCCGTAAGCAATCTTTACTCCATTGAATGTTAAGATGGTCCCT 36831
                            i?  ?              i   i      ?     v  vvivi   i 
  rnd-1_family-        348 TCNCCNTCCCGTAAGCAATCCTTATTCCATTNAATGTGAACTCTATCCTT 397

  scaffold147|s      36832 AGTCTTTACTGCAACAACAATACTTTGACACCATC----ATAGTTGTCCC 36877
                                    i     i   i   ii        ii----           
  rnd-1_family-        398 AGTCTTTACCGCAACGACAGTACCCTGACACCACTGTAGATAGTTGTCCC 447

  scaffold147|s      36878 ATACTCCTCCTCAAACATCCACAGCTGCTCAATTTCTAGACCCATCAAGT 36927
                             v      ?               ??      i v   v    i     
  rnd-1_family-        448 ATCCTCCTCNTCAAACATCCACAGCNNCTCAATCTGTAGCCCCACCAAGT 497

  scaffold147|s      36928 TTTCATCCACTTCCGGTCTGATAGGTTGCATTCTCTAATACCTGTCAGTT 36977
                                  v  ?  ?     vi    i  i ?     v            ?
  rnd-1_family-        498 TTTCATCGACNTCNGGTCTTGTAGGCTGTANTCTCTCATACCTGTCAGTN 547

  scaffold147|s      36978 ATCCCTTGTTCGTCCATATTGTCTCTCATTTTCGTAGCTCCGTCTATCA- 37026
                                   ?  v    -  i            ?i ?   i v  ?  ?i-
  rnd-1_family-        548 ATCCCTTGNTCTTCCA-ATCGTCTCTCATTTTNATNGCTTCTTCNATNGC 596

  scaffold147|s      37027 ATTTTTCTTTTCATCTTCAAAGCACTTATCTAAATCTTCAATGTCAGAAG 37076
                           ?  ? i            iv ? ii     i  ?  v    i   v v? 
  rnd-1_family-        597 NTTNTCCTTTTCATCTTCGTANCGTTTATCCAANTCGTCAACGTCTGCNG 646

  scaffold147|s      37077 TGTTTGTTCCCAACTGCTTAGTCTTCTTTTGTGAAGGAAGACTCATTGGT 37126
                            v  i     ? i   ?vv   ? ?    i    ?  ?  ?i    i ? 
  rnd-1_family-        647 TTTTCGTTCCNAGCTGNGGAGTNTNCTTTCGTGANGGNAGNTTCATCGNT 696

  scaffold147|s      37127 GGGGCTTCTGGAACACCACAATGTTTTTGCTGGGGAATAATGTTATTTAT 37176
                             v  v        ?  ? i?                 i  ?? ? i?  
  rnd-1_family-        697 GGTGCATCTGGAACNCCNCGNTGTTTTTGCTGGGGAATGATNNTNTCNAT 746

  scaffold147|s      37177 TAAATGGTTCAGTAGTTCCTCTGGAGTGCAGTCAACACTACTTTTTGTTG 37226
                           i     ? ?  i?     ?  ?      i ?? i?   i ii  --- ? 
  rnd-1_family-        747 CAAATGNTNCAANAGTTCNTCNGGAGTGTANNCGNCACCATCTT---TNG 793

  scaffold147|s      37227 ACCATGGGTGATGTTGATCCTTCCATCCAAAACCAATAAATCTAATTCAA 37276
                                  i     iv    i     ?     ?     ? vv v     i 
  rnd-1_family-        794 ACCATGGATGATGCAGATCTTTCCANCCAAANCCAATNACGCGAATTCGA 843

  scaffold147|s      37277 ATCTGATCTTTGACTGCTTCCAACTTTGCTCCTCAACTGTTCAGTTTACT 37326
                             i  ?     ?  ?  v i? i       v ?i?         ?  ?i 
  rnd-1_family-        844 ATTTGNTCTTTNACNGCATTNAGCTTTGCTGCNTNACTGTTCAGNTTNTT 893

  scaffold147|s      37327 AAAGTAT-TTTTTGCATCCACCTTACTTTTCCAACATGCTCCAGAGTGGA 37375
                           i  v v -    ?      iii  ?v ?      ?    ?vv       i
  rnd-1_family-        894 GAATTCTCTTTTNGCATCCGTTTTNGTNTTCCAANATGCNGGAGAGTGGG 943

  scaffold147|s      37376 ACATGTCAATATATGTTAGAGCATTTGCATACTCCAATTGAACAGCTAAC 37425
                           ?   ?     i  ?  i i?  i           iv?   ?     i i 
  rnd-1_family-        944 NCATNTCAATGTANGTCAANGCGTTTGCATACTCTTNTTGNACAGCCAGC 993

  scaffold147|s      37426 ATCTTCTTCTTCTGCAG--TTCCTCTTGACTTTTTCTCTTGCTTTCTCTC 37473
                             i       ? i ?  --  ?      -   i               v 
  rnd-1_family-        994 ATTTTCTTCTNCCGNAGAATTNCTCTTG-CTTCTTCTCTTGCTTTCTCGC 1042

  scaffold147|s      37474 TGTTTGTCTAAAGAGACCTTCTCTGACTTTTAAACAATTGGAGCCACATT 37523
                             ?     ? i? vv     i    -    ii   vii      i     
  rnd-1_family-       1043 TGNTTGTCNAGNGCTACCTTTTCTG-CTTTCGAACTGCTGGAGCTACATT 1091

  scaffold147|s      37524 GAGAGCAAAATGCAACA--GACTGATGCATGTTGTTTGAAAGCTGATGAT 37571
                           ?        v       --     ?i      i   i ii          
  rnd-1_family-       1092 NAGAGCAAATTGCAACAANGACTGNCGCATGTCGTTCGGGAGCTGATGAT 1141

  scaffold147|s      37572 ATGCACCATTCTTGAAAGTACCTCCAATTCCACGTGCAAAGTCACCATTA 37621
                                    ii   -    ii  ii   vi                i  i
  rnd-1_family-       1142 ATGCACCATCTTTG-AAGTGTCTTTAATGTCACGTGCAAAGTCACCGTTG 1190

  scaffold147|s      37622 ACACAAGCATGACCAACAGTAGAAGCATGAATCCCGAGCATATGTCAAAA 37671
                            i? v?           ? i            ?  ?  ? i?i ? v   
  rnd-1_family-       1191 ATNCTNGCATGACCAACNGCAGAAGCATGAATNCCNAGNACNCGNCCAAA 1240

  scaffold147|s      37672 TGATTGTAGCTGGCATGTCAATGATGCAAATGGACTCTCTGCAGAATCAT 37721
                           ??    i i   ? i?     i  v     ?     i  ?    i     
  rnd-1_family-       1241 NNATTGCAACTGNCGNGTCAACGAAGCAAANGGACTTTCNGCAGGATCAT 1290

  scaffold147|s      37722 TGGTTGCCATCTTACCTAGAAATGTAAAATGCTCTTCGTTTGTTGTCTGT 37771
                                     i     ?   v i i???         i ii  ?  i  ?
  rnd-1_family-       1291 TGGTTGCCATTTTACCNAGACACGCNNNATGCTCTTCATCCGTNGTTTGN 1340

  scaffold147|s      37772 CCCCAACTAAACTTGCCTTCAACACTCGTCAAATAGTTTTAAGTAGCTTT 37821
                                i  i        ?              i    i?v          
  rnd-1_family-       1341 CCCCAGCTGAACTTGCCNTCAACACTCGTCAAGTAGTCNGAAGTAGCTTT 1390

  scaffold147|s      37822 CTTTGGACCACGTAATTCTTTGACCATGAACCATGACTTCTGCTACTTCA 37871
                                  i i  ? i      ? ---- ?  --- i       v     i
  rnd-1_family-       1391 CTTTGGATCGCGNAGTTCTTTNA----GNAC---GGCTTCTGCAACTTCG 1433

  scaffold147|s      37872 GAGGCCATCAAAATAACTGTATCTGTTGTTTCTACATTTTCTTTGCATTG 37921
                           ? v        ?? i                 ?? i  i    v? ii  
  rnd-1_family-       1434 NATGCCATCAANNTGACTGTATCTGTTGTTTCNNCGTTCTCTTGNCGCTG 1483

  scaffold147|s      37922 TGGATAGAATAGTTCTGCATTTAGTTGGTCGTATGTCAGAACTTTTGAAC 37971
                                    i ?   i     ?           ? v              
  rnd-1_family-       1484 TGGATAGAACANTTCCGCATTNAGTTGGTCGTANGGCAGAACTTTTGAAC 1533

  scaffold147|s      37972 AATCAATTGCAGGAGCTTGTTTCACTTCATATTGGTAGGGCATGGCTTCT 38021
                           vi        ???  ii  i        i        v??          
  rnd-1_family-       1534 CGTCAATTGCNNNAGTCTGCTTCACTTCGTATTGGTATNNCATGGCTTCT 1583

  scaffold147|s      38022 TCCAATGGCCCAAGTGGTATATCTCTGCCTTTGTCATTGGTATGAATTTT 38071
                                i  ???   v  v             i?  i i         ?  
  rnd-1_family-       1584 TCCAACGGNNNAAGAGGGATATCTCTGCCTTCNTCGTCGGTATGAATNTT 1633

  scaffold147|s      38072 GGAAAAGATAGTGTTCATGAAGGATTCATCCAAATACAATGACTCAT 38118
                            vvi  ?  ? i          v?            i  i   i i 
  rnd-1_family-       1634 GTCGAANATNGCGTTCATGAAGTNTTCATCCAAATATAACGACCCGT 1680

Matrix = 20p43g.matrix
Kimura (with divCpGMod) = 15.33
Transitions / transversions = 1.93 (166/86)
Gap_init rate = 0.01 (23 / 1684), avg. gap size = 1.26 (29 / 23)


456 24.46 3.16 1.03 scaffold147|size283316 38454 38643 (243087) C rnd-1_family-813#Unknown (584) 272 79 m_b2267s001i77 29868

  scaffold147|s      38454 ACAGCAGCAGCCCCCTCAGCTGTCAAATCTTGTCTTGAACCTGC---TGT 38500
                             v  ? v?  v     vi vvi? ii     i  ?     vv ---  i
C rnd-1_family-        272 ACTGCNGGNGCACCCTCTACACCNAGGTCTTGCCTNGAACCACCACATGC 223

  scaffold147|s      38501 GCGCTCCACCGGA-ACAAGCAAGGCCCCTGAGTGATTT-TTTTCAACCAA 38548
                           ?  ?vi?  i   -   iii  v  v    ii  i v?-i iv  ?   ?
C rnd-1_family-        222 NCGNGTNACTGGANACAGATAACGCACCTGGATGGTANACTCGCANCCAN 173

  scaffold147|s      38549 TGCAAAAACATATCTCCATGACCTTTCGGGTATATTTGCAGGAAGGCTAA 38598
                              vvi     ?v v  i  ?  i     i  -i       ??  ? ii 
C rnd-1_family-        172 TGCTCGAACATNGCACCGTGNCCCTTCGGATA-GTTTGCAGNNAGNCCGA 124

  scaffold147|s      38599 ACTCCTTATCAATTGCA-CGCAACACTGCTTCAAACATTGTTGACA 38643
                                  ?    -    - v  i? ?v? v    v ?i   ?    
C rnd-1_family-        123 ACTCCTTNTCAA-TGCATCTCAGNANGNCATCAATCNCTGTNGACA 79

Matrix = 20p43g.matrix
Kimura (with divCpGMod) = 31.21
Transitions / transversions = 1.19 (25/21)
Gap_init rate = 0.03 (6 / 189), avg. gap size = 1.33 (8 / 6)


14321 14.95 1.78 0.24 scaffold147|size283316 38943 41363 (240367) C rnd-1_family-613#Unknown (0) 2461 4 m_b2267s001i78 29869

  scaffold147|s      38943 TCATGATTTGTGTCAAACATAGCCTCATGAACAACAATCCACTGATC-AA 38991
                             i  i      i       ??i   i     vi        i    -  
C rnd-1_family-       2461 TCGTGGTTTGTGCCAAACATNNTCTCGTGAACCGCAATCCACCGATCTAA 2412

  scaffold147|s      38992 GCAGTGATGCTTTCTCTGTCAGTGTCTCTACAATAAATTTGCAGATAGTT 39041
                               i ?i     v  vv v     ?  ?  i  viv? i   ?  ?   
C rnd-1_family-       2411 GCAGCGNCGCTTTGTCGTTGAGTGTNTCNACGATTGCNTCGCANATNGTT 2362

  scaffold147|s      39042 TCAGATTTTTCATCCTCAGGGAAAATGCAGCTACTTATTAATAATGGTCC 39091
                                ii i        i    ??    ?i  ?vv?     i       i
C rnd-1_family-       2361 TCAGACCTCTCATCCTCGGGGANNATGCNACTNGANATTAACAATGGTCT 2312

  scaffold147|s      39092 AAAAGAACAATTGTTTAGATTCATAACATGGCTGAATTCA-GAAAGGAAG 39140
                           i    i    v       v    v  -  iv iv      -    v    
C rnd-1_family-       2311 GAAAGGACAAATGTTTAGTTTCAGAA-ATATCCCAATTCAAGAAACGAAG 2263

  scaffold147|s      39141 ATCCCAGTACTCACTTAAATATATCATCATCTTCAATGCTAACTATTAAG 39190
                             ivv              i v      v                 i   
C rnd-1_family-       2262 ATTGAAGTACTCACTTAAACAAATCATCCTCTTCAATGCTAACTATCAAG 2213

  scaffold147|s      39191 TTTTGGAAGGCCACCTGCCTGCAAGGAGTGCCATCAGTAAACATCGGTTC 39240
                            i      ?  ?          i ??   v             ? v ii 
C rnd-1_family-       2212 TCTTGGAANGCNACCTGCCTGCGANNAGTTCCATCAGTAAACANCTGCCC 2163

  scaffold147|s      39241 CCACTTGTCGGCCTTTGCAATCCCTGTAAGTTGCAAGTGTTTGGACAGCA 39290
                              i    i   i     ? ?? v-   ? i?  v  ?  i  ?  ii  
C rnd-1_family-       2162 CCATTTGTTGGCTTTTGCNANNCG-GTANGCNGCCAGNGTCTGNACGACA 2114

  scaffold147|s      39291 ACAAGCAACACTGTCCGAGCGCGTCCTATAGTCCAAATGCTTGGTAACTC 39340
                                  i?  ?  ?  ?     ? vv  ?     i          i   
C rnd-1_family-       2113 ACAAGCAGNACNGTNCGNGCGCGNCGAATNGTCCAGATGCTTGGTAGCTC 2064

  scaffold147|s      39341 ATGTATCTCTGTTGTTGGAGAGAATAACTTGATCATGGTCACAATGTTGT 39390
                           v v?  vv i     ?         iv i         ?   i      v
C rnd-1_family-       2063 TTTNATGACCGTTGTNGGAGAGAATGCCCTGATCATGGNCACGATGTTGG 2014

  scaffold147|s      39391 TGTTGATGCATGATGGTGGGGTCCCATTCACAATGTGTTCAATAATCAAT 39440
                           i     i v    ?  ?  ?  v  i  ?  ? ?v     i  i      
C rnd-1_family-       2013 CGTTGACGGATGANGGNGGNGTACCGTTNACNANTTGTTCGATGATCAAT 1964

  scaffold147|s      39441 TCCCATACATAAAGAGGCCACCGTGGATTACCAGTATTGCCTTGACACAC 39490
                                ?  i     ?     i v     iv  vv ? ?     ?  iv  
C rnd-1_family-       1963 TCCCANACGTAAAGNGGCCATCTTGGATCTCCTCTNTNGCCTTNACGAAC 1914

  scaffold147|s      39491 TTTTCCAA-TATCTTAATAGGCACAGCATCATTTGCTTTAGTTAGTTCTT 39539
                              ? ?  -  i   ?  i        i        v  v  ?vi v   
C rnd-1_family-       1913 TTTNCNAAATACCTTNATGGGCACAGCGTCATTTGCATTTGTNTATGCTT 1864

  scaffold147|s      39540 TTAATGCGCCATCCAATTTGTTTTGAAGATCATTATTGTGGTTGCACTGT 39589
                                  ii i    i   ??v  v      iv    v v          
C rnd-1_family-       1863 TTAATGCATCGTCCAGTTTNNGTTCAAGATCGATATTCTCGTTGCACTGT 1814

  scaffold147|s      39590 CTGGCCAGTTGTTGTTTGTATTCCATCACTTCCTTCTCAAGAAATTCAAC 39639
                             v  v   i        i  v      v    i    i  ?        
C rnd-1_family-       1813 CTCGCAAGTCGTTGTTTGCATGCCATCAATTCCCTCTCGAGNAATTCAAC 1764

  scaffold147|s      39640 CTTCGTAAGAATCTCCTTCAACTGCTTTGTAGATTGATTAGTCCGGTGAT 39689
                              i iv            i                   v   i     v
C rnd-1_family-       1763 CTTTGCCAGAATCTCCTTCGACTGCTTTGTAGATTGATTTGTCTGGTGAG 1714

  scaffold147|s      39690 CTGCAGCTTTTGTTTCCTTCTCTGCATTGATTTTTCTGTTTGTGAGAGAA 39739
                                 v i   i         v    i    vi      i         
C rnd-1_family-       1713 CTGCAGATCTTGCTTCCTTCTCGGCATCGATTGCTCTGTTCGTGAGAGAA 1664

  scaffold147|s      39740 GTCAAACTGTGAGAGAACTCCAAGTTTTTTACTTGAAGTTTGTTGATGGT 39789
                                 i  i    v      i    i       v      v i  i  i
C rnd-1_family-       1663 GTCAAATTGCGAGATAACTCCGAGTTCTTTACTTTAAGTTTCTCGACGGC 1614

  scaffold147|s      39790 TCTTGATAAATGTTGTTGTTCCTTCACACGAGCATCCTTCACAACTGCCT 39839
                            v    i         i i        v        ii i  ii ?v   
C rnd-1_family-       1613 TATTGACAAATGTTGTCGCTCCTTCACTCGAGCATCTCTTACGGCNTCCT 1564

  scaffold147|s      39840 TCATCATCTCGTGTTGTGCTGCCTTCAATCTCTCATTCTCATGTATAACT 39889
                           iv       i ?     vi         i        i     i    i 
C rnd-1_family-       1563 CAATCATCTTGNGTTGTCTTGCCTTCAACCTCTCATTTTCATGCATAATT 1514

  scaffold147|s      39890 CTGTCACGCTCCTCTTGAGCATCT-CTAATGTAATCCTATTGATGAGTGG 39938
                           i       i  v   i        -   ii  iv         ii vi  
C rnd-1_family-       1513 TTGTCACGTTCATCTCGAGCATCTGCTAGCGTGCTCCTATTGACAATCGG 1464

  scaffold147|s      39939 AATGAAAAGATTGAGATATGAACATTGCAGAAATGACAAAGAAAAACTGA 39988
                                   iv            i      -                    
C rnd-1_family-       1463 AATGAAAAACTTGAGATATGAATATTGCA-AAATGACAAAGAAAAACTGA 1415

  scaffold147|s      39989 CAATAC-TCATATTACCAAGGTTACCTTTGAGTCATAAACTTTCTCCAGC 40037
                               i -   i  ?     ? i         v   i          ?  v
C rnd-1_family-       1414 CAATGCCTCACATNACCAANGCTACCTTTGATTCACAAACTTTCTCNAGA 1365

  scaffold147|s      40038 TTATTCACTTTCTTGTCAGCAGATGTGCTAACTTTT-CTATGTCATTGTC 40086
                                      -             ii  vi     -   vv  ?vvii 
C rnd-1_family-       1364 TTATTCACTTT-TTGTCAGCAGATGCACTCGCTTTTTCTAACTCNGAACC 1316

  scaffold147|s      40087 CAAAGCAACCAAATGCTTTGTGTGTACTCGCTCAGTTCTGTACAGTAATG 40136
                                 i                  ?          i     iv    i 
C rnd-1_family-       1315 CAAAGCGACCAAATGCTTTGTGTGTNCTCGCTCAGTCCTGTATTGTAACG 1266

  scaffold147|s      40137 AATGTTCTTTTGAAAGCTCTACTTGGTGCTTCTTGTCAAGAGCTGTAATC 40186
                            ii         v  v         i        v          i    
C rnd-1_family-       1265 AGCGTTCTTTTGTAATCTCTACTTGATGCTTCTTCTCAAGAGCTGCAATC 1216

  scaffold147|s      40187 CTCCTGTTTGCTGCTCTTTCAACCTTTGCAATTTCTTCATGAGTTCTGTC 40236
                                 i          i ii              i      v       
C rnd-1_family-       1215 CTCCTGCTTGCTGCTCTCTTGACCTTTGCAATTTCCTCATGACTTCTGTC 1166

  scaffold147|s      40237 CCTCCATGACATCCACCGGTCTGTTCGATCTTGCAGCATCTGGGCAGATT 40286
                           i              v     ?                    i       
C rnd-1_family-       1165 TCTCCATGACATCCAACGGTCNGTTCGATCTTGCAGCATCTGAGCAGATT 1116

  scaffold147|s      40287 TTGCAGAAGCTGCTGCTGCTCTCGTTAGATCCTTGGTGAGTTTGTTGTTA 40336
                                                            i         v     i
C rnd-1_family-       1115 TTGCAGAAGCTGCTGCTGCTCTCGTTAGATCCTCGGTGAGTTTCTTGTTG 1066

  scaffold147|s      40337 TCAAACACTAATAATGATTTTTCTTCTTCCAGTGATGTGATGGTTCATGA 40386
                             ii ?           i       ii             i   vv   v
C rnd-1_family-       1065 TCGGANACTAATAATGACTTTTCTTTCTCCAGTGATGTGACGGTGGATGC 1016

  scaffold147|s      40387 GAGAGTCTGCATTTACTCTGTTGCCTTTGTGTTTAATTGTTGTTGGTACT 40436
                                 i v  ?  i   i         v    i  ?   i       i 
C rnd-1_family-       1015 GAGAGTTTTCANTTGCTCCGTTGCCTTTTTGTTCAANTGTCGTTGGTATT 966

  scaffold147|s      40437 GAACTTTGTTATGTAGACTTTTCTGTTTTGATGATGACTTAGGTGCTAAT 40486
                                              i                            v?
C rnd-1_family-        965 GAACTTTGTTATGTAGACTCTTCTGTTTTGATGATGACTTAGGTGCTACN 916

  scaffold147|s      40487 GAATGAGGAGCACTTGCTTGCCCGAGGAAGAATGACTTCAGTACATTTGG 40536
                              i                  v  v    i   v   ii  i i     
C rnd-1_family-        915 GAACGAGGAGCACTTGCTTGCCGGATGAAGGATGCCTTTGGTGCGTTTGG 866

  scaffold147|s      40537 TAGCACGGTCTTGGAGTTGCCTCCCTTTGCTTTCTTTGACAGTGAATTGT 40586
                           v     i                 i                 v  v    
C rnd-1_family-        865 AAGCACAGTCTTGGAGTTGCCTCCTTTTGCTTTCTTTGACAGAGATTTGT 816

  scaffold147|s      40587 TCCTGCCGTAC--TCTCTCCTTTTTACAGTTCTTGGTTAGTTGAGGACAA 40634
                                      --     i     i   i      v              
C rnd-1_family-        815 TCCTGCCGTACTTTCTCTTCTTTTCACAATTCTTGTTTAGTTGAGGACAA 766

  scaffold147|s      40635 ACAATGGGTGAGTCATGATACAAAATGAAAAGAACAGCAATATAGACAAA 40684
                            ?    i   vi   v  i                       vv      
C rnd-1_family-        765 ANAATGAGTGCATCAAGACACAAAATGAAAAGAACAGCAATAACGACAAA 716

  scaffold147|s      40685 TAACAATAGATGTCTCACTTCTGGTCGATTGCTGTGAAAGGATGCTGAAT 40734
                           v v   i                  v     i      v          v
C rnd-1_family-        715 GACCAACAGATGTCTCACTTCTGGTGGATTGTTGTGAATGGATGCTGAAA 666

  scaffold147|s      40735 GTCCAGCAGAATGGCTAGCCACCAAAGACACTGCAGAAGACATGTCATGT 40784
                                         v     v ii     ?  i            iv   
C rnd-1_family-        665 GTCCAGCAGAATGGGTAGCCTCTGAAGACNCTACAGAAGACATGTTTTGT 616

  scaffold147|s      40785 TCCAGT-ACATTACTCACAGGAAGGATGCTAGAAGATGATGAATTTGACA 40833
                            -   i-        v            v       i     ?       
C rnd-1_family-        615 T-CAGCGACATTACTGACAGGAAGGATGGTAGAAGACGATGANTTTGACA 567

  scaffold147|s      40834 TGGTAGGATGAGAGAATGATGACAACAAAGGAAGAGTTT---CGACCT-- 40878
                                  v vi           ii    v  i       ---    i --
C rnd-1_family-        566 TGGTAGGCTCGGAGAATGATGATGACAATGGGAGAGTTTGGACGACTTCG 517

  scaffold147|s      40879 ------------------CTTTGT-CAAC----TGGTACTGAAAAGATGG 40905
                           ------------------      -  i ---- v  ?   i        
C rnd-1_family-        516 TCCACTTTCTTGAATCCACTTTGTCCAGCAATTTTGTNCTGGAAAGATGG 467

  scaffold147|s      40906 CTGCTTTTGTGCCATTTGATAAAATAACACAGAGCTAGAGATTGCAAACA 40955
                                            v   v? i  v              i  i  v 
C rnd-1_family-        466 CTGCTTTTGTGCCATTTTATACNACAAAACAGAGCTAGAGATCGCGAAGA 417

  scaffold147|s      40956 AACATGGGGACTCTAGGGGTGTTTTGA-GGCTCGTTTTGATCATGGTACA 41004
                               i     i   v           ?- v          i         
C rnd-1_family-        416 AACACGGGGATTCTCGGGGTGTTTTGNTGCCTCGTTTTGACCATGGTACA 367

  scaffold147|s      41005 TGAAGATTTGATTGATCCCGATTGCTTGAATTGCTGCACGAACAATTCAG 41054
                                   i   i  v v    i                 v v       
C rnd-1_family-        366 TGAAGATTCGATCGAGCGCGATCGCTTGAATTGCTGCACGTAAAATTCAG 317

  scaffold147|s      41055 CATGGTTGTGAGCATGTGGGCACAAATTATGCAGTGACGGGTCAAGCATC 41104
                               ? i     ii   v   i             i  ii v i   i  
C rnd-1_family-        316 CATGNTCGTGAGTGTGTTGGCGCAAATTATGCAGTAACAAGACGAGCGTC 267

  scaffold147|s      41105 ACACTCAAAAATCCAGCAATGCCTAGATAATACATTAATCTAGGCACAAT 41154
                           iv  v i      vv ii               vv           i ? 
C rnd-1_family-        266 GAACACGAAAATCGCGTGATGCCTAGATAATACTATAATCTAGGCATANT 217

  scaffold147|s      41155 GTAATTCACATGTAATGAAAACGTTTTGTTTCACATGAACATTTTGTCAA 41204
                                  i iv ii?                ? i  v       i i   
C rnd-1_family-        216 GTAATTCGCGAGCGNTGAAAACGTTTTGTTTNATATCAACATTTCGCCAA 167

  scaffold147|s      41205 GCCGATCAAGTGTTGGCTTACACAATTGATCTATATAACTAAGGCTAATT 41254
                             i                            v  v i v        ?  
C rnd-1_family-        166 GCTGATCAAGTGTTGGCTTACACAATTGATCGATTTGAATAAGGCTANTT 117

  scaffold147|s      41255 CATTGTCTGCCAGAATCAGTTATCTCCGG---CAAATGAGAAGATGGTCA 41301
                              i  ii         v   i-v  i  ---    i      i      
C rnd-1_family-        116 CATCGTTCGCCAGAATCTGTTG-GTCTGGTGCCAAACGAGAAGGTGGTCA 68

  scaffold147|s      41302 TAATTTTTGTAGACACGACAGACAGACACTCATGACTGGAC--TTTTAGG 41349
                                  ?   viiii                       v --       
C rnd-1_family-         67 TAATTTTNGTACGTGTGACAGACAGACACTCATGACTGGCCTTTTTTAGG 18

  scaffold147|s      41350 GGGGGTGCACCCCC 41363
                                         
C rnd-1_family-         17 GGGGGTGCACCCCC 4

Matrix = 20p43g.matrix
Kimura (with divCpGMod) = 14.02
Transitions / transversions = 1.54 (219/142)
Gap_init rate = 0.01 (22 / 2420), avg. gap size = 2.23 (49 / 22)


1598 14.86 4.09 4.75 scaffold147|size283316 41746 42063 (239667) genome_9_21378#DNA 1 316 (248) m_b2267s001i80 29870

  scaffold147|s      41746 TGTTAAGCCAAAAGTTGGGTAATTTGGGATTGCCTGACAATGGTAAAA-- 41793
                                i          i         v      i   v   v i    --
  genome_9_2137          1 TGTTAGGCCAAAAGTTAGGTAATTTGTGATTGCTTGAGAATTGCAAAAAT 50

  scaffold147|s      41794 -----TGGTGATTGCAATTCCTTGTCCATTTTTACTTTGACAACTATTTG 41838
                           -----   i    i   v    v viv                  v    
  genome_9_2137         51 TTTTTTGGCGATTACAAATCCTAGGTAATTTTTACTTTGACAACTTTTTG 100

  scaffold147|s      41839 CATTATTGTTAGGAATACGTAGAACAATTCTTTGGGAATGGTCATGT--- 41885
                             i v    vi                              i   i ---
  genome_9_2137        101 CACTTTTGTAGGGAATACGTAGAACAATTCTTTGGGAATGGCCATATTAC 150

  scaffold147|s      41886 --ATGAAATGCGAGAAACCAGTGAAGTTGGTAGCATATTTCTACAATTTG 41933
                           --         i       v iv v                        v
  genome_9_2137        151 AAATGAAATGCAAGAAACCTGCTATGTTGGTAGCATATTTCTACAATTTT 200

  scaffold147|s      41934 TGTGGCAAAACTCTGCCAACTGTCAATTGACATGGTATGTACTAATCTCT 41983
                           v          v v             ii                  i  
  genome_9_2137        201 GGTGGCAAAACACAGCCAACTGTCAATCAACATGGTATGTACTAATCCCT 250

  scaffold147|s      41984 GTGTACTATCATATCTTTTGGTGATATTGTTCTTTGCATATGTGATGCCT 42033
                           i    vi   iv        i  ii v         ----   -------
  genome_9_2137        251 ATGTAACATCGAATCTTTTGATGGCAGTGTTCTTTG----TGT------- 289

  scaffold147|s      42034 AAAACACAATTCCTCAGGAATTGT-GTTGCC 42063
                           ----i         v         -i     
  genome_9_2137        290 ----TACAATTCCTAAGGAATTGTAATTGCC 316

Matrix = 20p43g.matrix
Kimura (with divCpGMod) = 15.89
Transitions / transversions = 1.14 (24/21)
Gap_init rate = 0.06 (20 / 317), avg. gap size = 1.40 (28 / 20)

1756 11.68 5.47 0.00 scaffold147|size283316 41746 42019 (239711) genome_10_6370#DNA 1 289 (331) m_b2267s001i79 29870

  scaffold147|s      41746 TGTTAAGCCAAAAGTTGGGTAATTTGGGATTGCCTGACAATGGTAAAAT- 41794
                                i          i         v      i       v i     -
  genome_10_637          1 TGTTAGGCCAAAAGTTAGGTAATTTGTGATTGCTTGACAATTGCAAAATT 50

  scaffold147|s      41795 ---------GGTGATTGCAATTCCTTGTCCATTTTTACTTTGACAACTAT 41835
                           ---------       i   v    v v v                    
  genome_10_637         51 TTTTATTTTGGTGATTACAAATCCTGGGCAATTTTTACTTTGACAACTAT 100

  scaffold147|s      41836 TTGCATTATTGTTAGGAATACGTAGAACAATTCTTTGGGAATGGTCATGT 41885
                                  v   i                                i   i 
  genome_10_637        101 TTGCATTTTTGCTAGGAATACGTAGAACAATTCTTTGGGAATGGCCATAT 150

  scaffold147|s      41886 -----ATGAAATGCGAGAAACCAGTGAAGTTGGTAGCATATTTCTACAAT 41930
                           -----     i             i  v                  ii  
  genome_10_637        151 TACAAATGAAGTGCGAGAAACCAGCGATGTTGGTAGCATATTTCTATGAT 200

  scaffold147|s      41931 TTGTGTGGCAAAACTCTGCCAACTGTCAATTGACATGGTATGTACTAATC 41980
                             vv          v               ii                  
  genome_10_637        201 TTTGGTGGCAAAACACTGCCAACTGTCAATCAACATGGTATGTACTAATC 250

  scaffold147|s      41981 TCTGTGTACTATCATATCTTTTGGTGATATTGTTCTTTG 42019
                           i  i     i    v        i  i  v         
  genome_10_637        251 CCTATGTACCATCAAATCTTTTGATGGTAGTGTTCTTTG 289

Matrix = 20p43g.matrix
Kimura (with divCpGMod) = 12.39
Transitions / transversions = 1.46 (19/13)
Gap_init rate = 0.01 (3 / 273), avg. gap size = 5.00 (15 / 3)


964 22.85 1.82 2.57 scaffold147|size283316 42129 42402 (239328) C rnd-1_family-1112#Unknown (29) 285 14 m_b2267s001i81 29871

  scaffold147|s      42129 TGAAATTCAACTGCGCTGCTAAGGAACTATGTGGCATGAAGGGTTTGCCC 42178
                               i   i       v  v     i  ?               i--   
C rnd-1_family-        285 TGAAGTTCGACTGCGCAGCAAAGGAGCTNTGTGGCATGAAGGGTC--CCC 238

  scaffold147|s      42179 ATCCAAGCAGGACGCCATGACTGCATGAATTGGGTGTCGCCCATGCATGG 42228
                           i ?  i? i     v  i     i? ?  i  v i ?    v        
C rnd-1_family-        237 GTNCAGNCGGGACGGCACGACTGTNTNAACTGTGCGNCGCCGATGCATGG 188

  scaffold147|s      42229 CGGTCTGTGTGGCCACAAGTACCCTGATGGCCTTCCTGAAGGAGTCCATC 42278
                           ?           ii  i   ?   i  i  ?  i  ?        vv  -
C rnd-1_family-        187 NGGTCTGTGTGGTTACGAGTNCCCCGACGGNCTCCCNGAAGGAGTGGAT- 139

  scaffold147|s      42279 ATGCGGT-GTTGCTCTCAAGATTGTCACAACACAGACAAGACATTGCGTC 42327
                           i i v  - i  v vvvi iii    ?  i i i   i   iii    vv
C rnd-1_family-        138 GTACCGTCGCTGGTGGAGAAGCTGTCNCAGCGCGGACGAGATGCTGCGAA 89

  scaffold147|s      42328 GTAG--AATT-GCAATGACAGCCTCCTGTGCTTCATTTGCTTCCAC-GCA 42373
                            i  --  i -i    -- v -  i  ?  i     ?    v v  -   
C rnd-1_family-         88 GCAGCAAACTAACAAT--CTG-CTTCTNTGTTTCATNTGCTACAACAGCA 42

  scaffold147|s      42374 GCTACTGTCATCCATAGTAGCAAATCTCC 42402
                           v -  vii i ?      vvv        
C rnd-1_family-         41 TC-ACAACCGTNCATAGTTCAAAATCTCC 14

Matrix = 20p43g.matrix
Kimura (with divCpGMod) = 23.32
Transitions / transversions = 1.77 (39/22)
Gap_init rate = 0.04 (11 / 273), avg. gap size = 1.09 (12 / 11)


729 24.43 0.00 0.57 scaffold147|size283316 42422 42598 (239132) C rnd-5_family-756#Unknown (8) 299 124 m_b2267s001i82 29872

  scaffold147|s      42422 GAGACAGTGACCCCTGAAAGCACACTGCGGTGACTTAGCTTCAGAGGCAG 42471
                                i i    ?v    vv i  vii-   v     v  v   ?v    
C rnd-5_family-        299 GAGACGGCGACCNGTGAACTCGCAACA-GGTCACTTACCTACAGNCGCAG 251

  scaffold147|s      42472 TTCTGCCTAACATCAAGGAAGTCAAAACCACGTGTCCCGGTCCCCTTAGA 42521
                           vivv     i i?      v   i v  v  vi             i  v
C rnd-5_family-        250 ACAAGCCTAGCGNCAAGGATGTCGACACAACTCGTCCCGGTCCCCTCAGC 201

  scaffold147|s      42522 ATGGAAGAAGACTTGCCAAGTGACCTAAATGTTGACACCAAGAAGCCCTC 42571
                           i          i     vv     i ii    i   iv iv  ?      
C rnd-5_family-        200 GTGGAAGAAGATTTGCCCCGTGACTTGGATGTCGACGACGCGANGCCCTC 151

  scaffold147|s      42572 TGGTATCATTATACCTACCATTCCGTC 42598
                           i        i     v   ?    v  
C rnd-5_family-        150 CGGTATCATCATACCAACCNTTCCCTC 124

Matrix = 20p43g.matrix
Kimura (with divCpGMod) = 22.39
Transitions / transversions = 0.95 (21/22)
Gap_init rate = 0.01 (1 / 176), avg. gap size = 1.00 (1 / 1)

477 21.10 11.93 0.00 scaffold147|size283316 42522 42630 (239100) C rnd-5_family-756#Unknown (185) 122 1 m_b2267s001i83 29872

  scaffold147|s      42522 ATGGAAGAAGACTTGCCAAGTGACCTAAATGTTGACACCAAGAAGCCCTC 42571
                                      ii ?  vv     i ii i      i  ivi      v 
C rnd-5_family-        122 ATGGAAGAAGATCTNCCCCGTGACTTGGACGTTGACGCCGCAAAGCCCGC 73

  scaffold147|s      42572 TGG-------------TATCATTATACCTACCATTCCGTCAGAGGAGGAC 42608
                              -------------v     i              v  v v?     v
C rnd-5_family-         72 TGGAGTCACAACCCTGGATCATCATACCTACCATTCCTTCCGTNGAGGAG 23

  scaffold147|s      42609 TGTGATGTTGAATTTCACATGC 42630
                             i    ii       i  ?  
C rnd-5_family-         22 TGCGATGCCGAATTTCGCANGC 1

Matrix = 20p43g.matrix
Kimura (with divCpGMod) = 18.85
Transitions / transversions = 1.56 (14/9)
Gap_init rate = 0.01 (1 / 108), avg. gap size = 13.00 (13 / 1)


1692 20.64 5.05 3.10 scaffold147|size283316 43388 43862 (237868) rnd-1_family-1035#DNA/Ginger 19 502 (45) m_b2267s001i84 29873

  scaffold147|s      43388 AAGCTACTTTCCATGGTGCCACGTCATTAAGGGTCATGCCAGACAGCCAC 43437
                              ?        i              i     ? i?  v  i  v    
  rnd-1_family-         19 AAGNTACTTTCCGTGGTGCCACGTCATCAAGGGNCGNGCAAGGCACCCAC 68

  scaffold147|s      43438 AAGTGCAAGGAGGAGTGGAAAG-AGCATTCATCCGTCCGTTAAAGGAAGC 43486
                             vi         ?  ?   v -    --- -   ?  i  v     i  
  rnd-1_family-         69 AATCGCAAGGAGGNGTNGAACGNAGCA---A-CCGNCCATTCAAGGAGGC 114

  scaffold147|s      43487 TCTTTTGGTGTGGATGATGGATAGCAATGACAGAAATTGGGCTAAGTATG 43536
                           ?  ?i   i?           i i   ?     i        -     i 
  rnd-1_family-        115 NCTNCTGGCNTGGATGATGGACAACAANGACAGGAATTGGGC-AAGTACG 163

  scaffold147|s      43537 GCATGCATGTTTTAAACACCCAATGTAACAGGCAACCATCACGAGCAAAG 43586
                                  i   v i   i v   ?vv    v ?i   ?  ?v    i   
  rnd-1_family-        164 GCATGCACGTTGTGAACGCGCAANTGAACACGNGACCNTCNAGAGCGAAG 213

  scaffold147|s      43587 GCAAATTATAGCCCCAACCAGATCTTCTACAGTAAGAAACATGATAAACA 43636
                             i  i  i  i  ?  i  i     i   i      i v       i  
  rnd-1_family-        214 GCGAACTACAGTCCNAATCAAATCTTTTACGGTAAGAGAAATGATAAGCA 263

  scaffold147|s      43637 ATCTGTTTATAGCTTTTTGGATACTCGTGTTGTGAAATTTGCAGAAACTG 43686
                           v        i iiv      i?  vviiv    ?   ?    i  i  v 
  rnd-1_family-        264 TTCTGTTTACAATGTTTTGGGNACGGACCTTGTNAAANTTGCGGAGACGG 313

  scaffold147|s      43687 AGGTGGGACTGGAGGCAGCCTATATGGCTGTATGCAATTCGGAGGAGACA 43736
                              i   ?        i  ?  i -i??  -  -  ?iv  i vi i   
  rnd-1_family-        314 AGGCGGGNCTGGAGGCGGCNTACA-ANNTG-AT-CANCGCGAACAAAACA 360

  scaffold147|s      43737 TTCAGCAATGAGGCTATCAAAC-AGATT---------ATCATAGGTGCGG 43776
                           -v ? v  i  v? i v  i  -     ---------   iv  iv    
  rnd-1_family-        361 -ACNGAAACGATNCCAACAGACGAGATTGTTAGCGTGATCGAAGAGGCGG 409

  scaffold147|s      43777 ATGCCAAGTTCTTACGAGAGTTGAGGAGGACAGAGCAATGC-TAGAGGAT 43825
                              ?v?     i i ii     ?   ------  ?v  v  -    i i 
  rnd-1_family-        410 ATGNANAGTTCCTGCAGGAGTTNAGG------GANGAAGGCTTAGAAGGT 453

  scaffold147|s      43826 GA-------GGAA--GACAACGTGATG---GATGATGTTAGTGGAGGTG 43862
                             -------   i--  i  i  iii ---     i ii    v   i 
  rnd-1_family-        454 GATACGTCCGGAGATGATAATGTAGCGGGAGATGACGCCAGTGCAGGCG 502

Matrix = 20p43g.matrix
Kimura (with divCpGMod) = 21.30
Transitions / transversions = 2.17 (65/30)
Gap_init rate = 0.05 (22 / 474), avg. gap size = 1.77 (39 / 22)

2321 15.05 0.72 1.45 scaffold147|size283316 43389 43806 (237924) rnd-1_family-994#DNA/Ginger 1 415 (4) m_b2267s001i85 29873

  scaffold147|s      43389 AGCTACTTTCCATGGTGCCACGTCATTAAGGGTCATGCCAGACAGCCACA 43438
                             v        i              i     ? i?  v  i  v     
  rnd-1_family-          1 AGGTACTTTCCGTGGTGCCACGTCATCAAGGGNCGNGCAAGGCATCCACA 50

  scaffold147|s      43439 AGTGCAAGGAGGAGTGGAAAG-AGCATTCATCCGTCCGTTAAAGGAAGCT 43487
                            vi         ?  ?   v -    --- -   ?  i  v        ?
  rnd-1_family-         51 ATCGCAAGGAGGNGTNGAACGNAGCA---A-CCGNCCATTCAAGGAAGCN 96

  scaffold147|s      43488 CTTTTGGTGTGGATGATGGATAGCAATGACAGAAATTGGGCTAAGTATGG 43537
                             ?i   i?           i i   ?     i        ? i   i  
  rnd-1_family-         97 CTNCTGGCNTGGATGATGGACAACAANGACAGGAATTGGGCNAGGTACGG 146

  scaffold147|s      43538 CATGCATGTTTTAAACACCCAATGTAACAGGCAACCATCACGAGCAAAGG 43587
                                 i   v i   i v   ?vv     i?i   ?  ?v    i    
  rnd-1_family-        147 CATGCACGTTGTGAACGCGCAANTGAACAGANGACCNTCNAGAGCGAAGG 196

  scaffold147|s      43588 CAAATTATAGCCCCAACCAGATCTTCTACAGTAAGAAACATGATAAACAA 43637
                            i  i  i     ?  i  i     i   i      i v       i  v
  rnd-1_family-        197 CGAACTACAGCCCNAATCAAATCTTTTACGGTAAGAGAAATGATAAGCAT 246

  scaffold147|s      43638 TCTGTTTATAGCTTTTTGGATACTCGTGTTGTGAAATTTGCAGAAACTGA 43687
                                   i iiv      i?  ?   v    ?   ?       i  v  
  rnd-1_family-        247 TCTGTTTACAATGTTTTGGGNACNCGTCTTGTNAAANTTGCAGAGACGGA 296

  scaffold147|s      43688 GGTGGGACTGGAGGCAGCCTAT-ATGGCTGTATGCAATTCGGAGGAGACA 43736
                             i   ?        i  ?  i-       --               ?  
  rnd-1_family-        297 GGCGGGNCTGGAGGCGGCNTACAATGGCTG--TGCAATTCGGAGGAGNCA 344

  scaffold147|s      43737 TTCAGCAATGAGGCTATCAAACAGATTATCATAGGTGCGGATGCCAAGTT 43786
                           v    ii i    v?   i            ?i ii        ?     
  rnd-1_family-        345 ATCAGTGACGAGGANATCGAACAGATTATCANGGACGCGGATGCNAAGTT 394

  scaffold147|s      43787 CTTACGAGAGTTGAG-GAGGA 43806
                                i         -     
  rnd-1_family-        395 CTTACAAGAGTTGAGAGAGGA 415

Matrix = 20p43g.matrix
Kimura (with divCpGMod) = 14.15
Transitions / transversions = 2.44 (44/18)
Gap_init rate = 0.02 (9 / 417), avg. gap size = 1.00 (9 / 9)


12 19.30 4.65 2.27 scaffold147|size283316 44066 44108 (237622) (GGAGAACT)n#Simple_repeat 1 44 (0) m_b2267s252i3 29874

  scaffold147|s      44066 GGAGGAGTGG-GAACTGGAGACGAGGCAGGAGTGG-GAACTGGAG 44108
                               i v   -          vvv  -  i v   -         
  (GGAGAACT)n#S          1 GGAGAACTGGAGAACTGGAGAACTGG-AGAACTGGAGAACTGGAG 44

Matrix = Unknown
Transitions / transversions = 0.40 (2/5)
Gap_init rate = 0.07 (3 / 42), avg. gap size = 1.00 (3 / 3)


1813 17.52 0.00 0.85 scaffold147|size283316 44158 44514 (237216) rnd-1_family-1015#DNA/Ginger 3 356 (147) m_b2267s001i86 29875

  scaffold147|s      44158 TGGGTACGGTAACACCACACCGGGACGGGGAGCTCTTAGAACTCAAGTTT 44207
                             i      vi    ?---     ?        iv     i ?v?   ? 
  rnd-1_family-          3 TGAGTACGGGGACACN---CCGGGNCGGGGAGCCATTAGAGCNGNAGTNT 49

  scaffold147|s      44208 TCCAGAGGACGATGGCTAAAGCCAAACAGGTCAACAGTAGACGCACCAGA 44257
                            i     v  vi ?  ?v    v  i          i ?       ? i 
  rnd-1_family-         50 TTCAGAGCACCGTNGCNCAAGCAAAGCAGGTCAACAATNGACGCACNAAA 99

  scaffold147|s      44258 TTTAAAGAGGAAGTGTTGGGTGTTTGTGACATTTGTAATGTGCAGCTGGA 44307
                             i ?vi    ?? ii ? i?   v          i      v  v    
  rnd-1_family-        100 TTCANCAAGGANNTACTNGANGTTGGTGACATTTGCAATGTGGAGATGGA 149

  scaffold147|s      44308 GGGCAAGATTTGTGGGACTGATGGCCCAAAGTATCTGCCAGTTACAGTAA 44357
                                     i    ?i    v  ?  i        ?     ii    ? 
  rnd-1_family-        150 GGGCAAGATTCGTGGNGCTGAAGGNCCGAAGTATCTNCCAGTCGCAGTNA 199

  scaffold147|s      44358 TGGAAGTAATGATCACTCGGAAGGGTCTAATGATGTAAAGGGTGGCTACG 44407
                               i  i i  i v    v     iv ? i  iv  v        ?   
  rnd-1_family-        200 TGGAGGTGACGACCTCTCGCAAGGGCGTNACGACCTACAGGGTGGCNACG 249

  scaffold147|s      44408 AAGCACGGATTCCTTGTCAGAAAGTAACAGTGGCAAGAATCGCATTTTAT 44457
                                   v vi  v  ??       v   i ?     i i     ?i  
  rnd-1_family-        250 AAGCACGGCTATCTGGTNNGAAAGTACCAGCGNCAAGAGTTGCATTNCAT 299

  scaffold147|s      44458 GCTTGTGTCGACAAAAGAGTTGTTGACTATCGACGAGAACAGTGAAGAAT 44507
                             i?v   i   ?  i         iv            v    ?   v 
  rnd-1_family-        300 GCCNTTGTTGACNAAGGAGTTGTTGGGTATCGACGAGAAGAGTGNAGACT 349

  scaffold147|s      44508 TCCGTGA 44514
                               i  
  rnd-1_family-        350 TCCGCGA 356

Matrix = 20p43g.matrix
Kimura (with divCpGMod) = 18.71
Transitions / transversions = 1.48 (37/25)
Gap_init rate = 0.01 (3 / 356), avg. gap size = 1.00 (3 / 3)


52113 6.12 0.41 1.21 scaffold147|size283316 44512 51089 (230641) C scaffold230|size167806_(dbseq-nr_188)_[124304,130861]#LTR/Gypsy (0) 6558 33 m_b2267s001i87 29876

  scaffold147|s      44512 TGACCTAAGCCAGTTGGATGTGAAAATATTATTGTAGAAATAAAATGGCA 44561
                                                          v                i 
C scaffold230|s       6558 TGACCTAAGCCAGTTGGATGTGAAAATATTAATGTAGAAATAAAATGGTA 6509

  scaffold147|s      44562 GGATGCCATGGCAATTGATGAATTGAAATTATGAGCTTAAAATCTACTCT 44611
                                ivv                                         v
C scaffold230|s       6508 GGATGTATTGGCAATTGATGAATTGAAATTATGAGCTTAAAATCTACTCA 6459

  scaffold147|s      44612 AAAATGATTATTGATGATCATCAATTATCATGGGTTTATCACGTAATTTA 44661
                                   v                                i        
C scaffold230|s       6458 AAAATGATAATTGATGATCATCAATTATCATGGGTTTATCATGTAATTTA 6409

  scaffold147|s      44662 CATGATAATTGTGCCTCTGTAGTATTGTGTCTACAGGGGTTCTACAGAGC 44711
                                      i                        i             
C scaffold230|s       6408 CATGATAATTGCGCCTCTGTAGTATTGTGTCTACAGAGGTTCTACAGAGC 6359

  scaffold147|s      44712 ACCACTGAGCTGGCATTAGCTCCTATGTGGGATTTTACATGATCCTGGTA 44761
                                        v    i                      i        
C scaffold230|s       6358 ACCACTGAGCTGGAATTAACTCCTATGTGGGATTTTACATGGTCCTGGTA 6309

  scaffold147|s      44762 TGCTGCCAGGATCTTAATGTGGTGCGATCAGATCTGTTCAAGTTGAACAG 44811
                                          i                                  
C scaffold230|s       6308 TGCTGCCAGGATCTTGATGTGGTGCGATCAGATCTGTTCAAGTTGAACAG 6259

  scaffold147|s      44812 TCAAATTTTTCAGATCTGTTCAAGTTGAGCAATCAAATTTCGATCGATCT 44861
                                 i                                 ----------
C scaffold230|s       6258 TCAAATCTTTCAGATCTGTTCAAGTTGAGCAATCAAATTT---------- 6219

  scaffold147|s      44862 GACCGTCGTCTGTCGTTTGATTGGTCTGGCTGTTGTCCGTTGTCCGTTGG 44911
                           ---------------  i  vi        i  i      i  i  v --
C scaffold230|s       6218 ---------------TTCGAACGGTCTGGCCGTCGTCCGTCGTTCGAT-- 6186

  scaffold147|s      44912 ACAAGGTCCACATGGTGGTGGTCACGTTATTTTGTGGATCATGATGTTT- 44960
                           - --    ----   iv  v   -   ii i vv    iv ----   i-
C scaffold230|s       6185 -C--GGTC----TGGCCGTCGTC-CGTCGTCTGTTGGACAA----GTTCC 6148

  scaffold147|s      44961 ACATGATCATGTTAATATTATTA-GTCTAGGGTTCA-AACCCCGGACCAA 45008
                                iivi  v v  i     i-  ----  v   -i i---- vi  v
C scaffold230|s       6147 ACATGGCGGTGGTCATGTTATTGCGT----GGATCATGAT----GTTCAC 6106

  scaffold147|s      45009 ACAGTACGATATCTTTATTTGGTCCTGGGTTGGATTCCCATGCCAGCTCG 45058
                            iii v --  ii                  v        v     v v 
C scaffold230|s       6105 ATGATCC--TACTTTTATTTGGTCCTGGGTTTGATTCCCAGGCCAGATAG 6058

  scaffold147|s      45059 CATGTTTCAGGCCAGTGTGATCCATGGCCTATGTCACTCGCCCCCACAAA 45108
                                                  v                    v -   
C scaffold230|s       6057 CATGTTTCAGGCCAGTGTGATCCTTGGCCTATGTCACTCGCCCCAA-AAA 6009

  scaffold147|s      45109 TGGTGAATTAGGGTGATTGGAAGAAAAAAACCTCATGGGAGGAAAAAAAC 45158
                                                 ---                -      v 
C scaffold230|s       6008 TGGTGAATTAGGGTGATTGGAA---AAAAACCTCATGGGAG-AAAAAACC 5963

  scaffold147|s      45159 GTGAGGGGAGATGAAGTGACTACGTTAAGCGTAAGACTTAGGTGGAGAGG 45208
                            i                                                
C scaffold230|s       5962 GCGAGGGGAGATGAAGTGACTACGTTAAGCGTAAGACTTAGGTGGAGAGG 5913

  scaffold147|s      45209 GAGACAGATAGTTTAGCATGTTTTTAACTTT-----------------CA 45241
                                          i               -----------------  
C scaffold230|s       5912 GAGACAGATAGTTTAACATGTTTTTAACTTTAACATGTTTTTAACTTTCA 5863

  scaffold147|s      45242 AAGTAAGGTGTTACTCTCCTAATGTTTAATTGTTCTGATTTTGTTTCGCG 45291
                                                     v   i i            i    
C scaffold230|s       5862 AAGTAAGGTGTTACTCTCCTAATGTTAAATCGCTCTGATTTTGTTCCGCG 5813

  scaffold147|s      45292 TTGAACCCTAATTGTGCCATTTGTATGAACTGATGTGATAGTCCAAGGAT 45341
                                          i                                  
C scaffold230|s       5812 TTGAACCCTAATTGTACCATTTGTATGAACTGATGTGATAGTCCAAGGAT 5763

  scaffold147|s      45342 CACGTTCAAAGCAATTTTCTGACTTGCGGAGGATACCGTCTTTCTGTAGC 45391
                                       iii                             i     
C scaffold230|s       5762 CACGTTCAAAGCGGCTTTCTGACTTGCGGAGGATACCGTCTTTCCGTAGC 5713

  scaffold147|s      45392 AGTACTTTATCACCAACCTTGTAATCCCAATCCTTGCGTGTTCTGTTTTC 45441
                                         i              i                    
C scaffold230|s       5712 AGTACTTTATCACCGACCTTGTAATCCCAGTCCTTGCGTGTTCTGTTTTC 5663

  scaffold147|s      45442 ACGCTCAGTTTTGAGATCAGTCTGGCGTTGCCTGTAGTCTCCTATTTTGT 45491
                                    v        i                               
C scaffold230|s       5662 ACGCTCAGTATTGAGATCGGTCTGGCGTTGCCTGTAGTCTCCTATTTTGT 5613

  scaffold147|s      45492 TCCAGTCACCTAGGAAGGGAATGTCAAACAGCATGTCCATACCAAAAATT 45541
                                   v                i            vv      i   
C scaffold230|s       5612 TCCAGTCAGCTAGGAAGGGAATGTCGAACAGCATGTCCCGACCAAAGATT 5563

  scaffold147|s      45542 GCTGCTCCTGGAGAGGCTTCAAGCACTGTATGGTAGGTAGAGCGAATGGC 45591
                                              i                              
C scaffold230|s       5562 GCTGCTCCTGGAGAGGCTTTAAGCACTGTATGGTAGGTAGAGCGAATGGC 5513

  scaffold147|s      45592 CCATGCCACATTAGTTAGGAATGTGTCAATGTCACTGACATCTACTGAGT 45641
                                                                i            
C scaffold230|s       5512 CCATGCCACATTAGTTAGGAATGTGTCAATGTCACTGGCATCTACTGAGT 5463

  scaffold147|s      45642 CGGCTGTATCGATTTCAGCAGTGCGGAGCATCACCATGATGACTTGATGC 45691
                               ii                          i                 
C scaffold230|s       5462 CGGCCATATCGATTTCAGCAGTGCGGAGCATCGCCATGATGACTTGATGC 5413

  scaffold147|s      45692 ACTTGCTCCAGTCTTGCATTCGCTTGCA-GGTTCTTGACACTGGTCGGCT 45740
                              i        v           --- -                     
C scaffold230|s       5412 ACTCGCTCCAGTATTGCATTCGCT---ATGGTTCTTGACACTGGTCGGCT 5366

  scaffold147|s      45741 TCCGCTTTATGTCATATGTGTCACAAAAGGCCTCAAAGTGAAGTTTAAAT 45790
                            v         i             v i        -             
C scaffold230|s       5365 TACGCTTTATGCCATATGTGTCACATAGGGCCTCAA-GTGAAGTTTAAAT 5317

  scaffold147|s      45791 TCGCTTCCATTGTCATATATTACATGTTGACAACATGGGTACCAACTGAA 45840
                                   i                         i        i      
C scaffold230|s       5316 TCGCTTCCGTTGTCATATATTACATGTTGACAACGTGGGTACCGACTGAA 5267

  scaffold147|s      45841 CCAGGTCTTGTTCACCAAGGTACTAATCGTGACTGAGGATTTATCAAAAT 45890
                                                      i   i    v             
C scaffold230|s       5266 CCAGGTCTTGTTCACCAAGGTACTAATTGTGGCTGACGATTTATCAAAAT 5217

  scaffold147|s      45891 ATGGCACCTTTGGTGTATTATGTGCTGAGATGCCCTTGTGCCCCCGTGTA 45940
                               i                                -   v        
C scaffold230|s       5216 ATGGTACCTTTGGTGTATTATGTGCTGAGATGCCCTT-TGCGCCCGTGTA 5168

  scaffold147|s      45941 CCTGTGGGAATGGTAGGTTTGTCTACCACCGGCAGTTCTACGATTTCAAG 45990
                             ii                                           i  
C scaffold230|s       5167 CCCATGGGAATGGTAGGTTTGTCTACCACCGGCAGTTCTACGATTTCGAG 5118

  scaffold147|s      45991 CCAACTAGTTGCTGGGTCTATCATAGTCAGACACAGAAAGTCAATTTCTG 46040
                                                              v              
C scaffold230|s       5117 CCAACTAGTTGCTGGGTCTATCATAGTCAGACACATAAAGTCAATTTCTG 5068

  scaffold147|s      46041 TCTTATCTTTCCCTTTGAGAGTGTATGGTCCAATGAGATCCACACAGAGT 46090
                                     i                                   i  v
C scaffold230|s       5067 TCTTATCTTTTCCTTTGAGAGTGTATGGTCCAATGAGATCCACACAAAGA 5018

  scaffold147|s      46091 GCCTCCCAAGGATTTTGTATCACCAGTTTGGTAGGTAACTTGCCATACTT 46140
                                          i                                  
C scaffold230|s       5017 GCCTCCCAAGGATTTCGTATCACCAGTTTGGTAGGTAACTTGCCATACTT 4968

  scaffold147|s      46141 GTGTTTGTGTCGTTTATTGACTTGGCACTTGTGACAGTTTTTGACATATT 46190
                              i                       i                      
C scaffold230|s       4967 GTGCTTGTGTCGTTTATTGACTTGGCATTTGTGACAGTTTTTGACATATT 4918

  scaffold147|s      46191 TTTGGACGGTAGTTCTCATACCTGTCCAGTACATCGCAGCCCAAAGTGTC 46240
                             i                                      --   i   
C scaffold230|s       4917 TTCGGACGGTAGTTCTCATACCTGTCCAGTACATCGCAGCC--AAGCGTC 4870

  scaffold147|s      46241 TCCTCAAGACAAGTTGCTTCGGGGTGTTGAAGGTAATGGTGGTACCAACT 46290
                                     i       i i                             
C scaffold230|s       4869 TCCTCAAGACGAGTTGCTCCAGGGTGTTGAAGGTAATGGTGGTACCAACT 4820

  scaffold147|s      46291 TATGGCTCTATGACGGAGAGCTGTAGGAAGGACCATGGCTGTGCCTTTAC 46340
                                                                             
C scaffold230|s       4819 TATGGCTCTATGACGGAGAGCTGTAGGAAGGACCATGGCTGTGCCTTTAC 4770

  scaffold147|s      46341 ACAGCACCTGCGTGTTTTCCACCAAGCGCATGGTGTACTTTTTATCACTA 46390
                                     i                             v         
C scaffold230|s       4769 ACAGCACCTGTGTGTTTTCCACCAAGCGCATGGTGTACTTGTTATCACTA 4720

  scaffold147|s      46391 GCCAATTTTTGAATGCTGGGGTCAGAGAGCTGAGCCTCCGCAATCTCATT 46440
                                               i                             
C scaffold230|s       4719 GCCAATTTTTGAATGCTGGGATCAGAGAGCTGAGCCTCCGCAATCTCATT 4670

  scaffold147|s      46441 GACTGTGAGAGGATAAACTACCTCCTCTTCACTGCGATTAGCAAACACTA 46490
                                            i                                
C scaffold230|s       4669 GACTGTGAGAGGATAAATTACCTCCTCTTCACTGCGATTAGCAAACACTA 4620

  scaffold147|s      46491 AGTTCATGGAGTCTTGGTGTATTGCTGGCTGCTGTAATGTGGTGTGGGAT 46540
                                                              i              
C scaffold230|s       4619 AGTTCATGGAGTCTTGGTGTATTGCTGGCTGCTGTGATGTGGTGTGGGAT 4570

  scaffold147|s      46541 GCATAGTGGCACCAACACTGTGTGAAGGTCATCCAGGTGTCCCTCTGATT 46590
                                                     i                       
C scaffold230|s       4569 GCATAGTGGCACCAACACTGTGTGAAAGTCATCCAGGTGTCCCTCTGATT 4520

  scaffold147|s      46591 GTGGACAGGGCTGTAGTCAAGGCGAGAAATATCATTGGCTACAGTATTGT 46640
                                     i                i  vv   i              
C scaffold230|s       4519 GTGGACAGGGTTGTAGTCAAGGCGAGAGATTGCATCGGCTACAGTATTGT 4470

  scaffold147|s      46641 GGATGCCTTTGATGTGGATTATTTCCAGGCCATATTCCTCTAGAAGTAAC 46690
                                                     i                       
C scaffold230|s       4469 GGATGCCTTTGATGTGGATTATTTCCGGGCCATATTCCTCTAGAAGTAAC 4420

  scaffold147|s      46691 CTCCACCGGTATACTCTGTCTGAGGTGAGGCCAAGGGCATCTCGGATAAG 46740
                                   i                                 i       
C scaffold230|s       4419 CTCCACCGATATACTCTGTCTGAGGTGAGGCCAAGGGCATCTTGGATAAG 4370

  scaffold147|s      46741 ATTTTTATGGTCAGTGTAGACCTTTATCTTTTGCCCCCACAGCATGCCTT 46790
                                                                             
C scaffold230|s       4369 ATTTTTATGGTCAGTGTAGACCTTTATCTTTTGCCCCCACAGCATGCCTT 4320

  scaffold147|s      46791 TGAACTCTTTTAAAGTTTCTACTATGGCTAAGAGTTCTATTTCTGGTACA 46840
                                                                        v    
C scaffold230|s       4319 TGAACTCTTTTAAAGTTTCTACTATGGCTAAGAGTTCTATTTCTGTTACA 4270

  scaffold147|s      46841 CTGTATTTTTGTTGCATCTCAGAGAGTTTTCTGCTGAAGAACGCAATTGG 46890
                                          i                         i        
C scaffold230|s       4269 CTGTATTTTTGTTGCGTCTCAGAGAGTTTTCTGCTGAAGAATGCAATTGG 4220

  scaffold147|s      46891 CCTATTCTGTTTTGTAATCACTGTGCCCATCTGTTTTGATGAAGCATAAG 46940
                                      v   i       i                  i    v  
C scaffold230|s       4219 CCTATTCTGTTGTGTGATCACTGCGCCCATCTGTTTTGATGAGGCATCAG 4170

  scaffold147|s      46941 TGTAGATTTCAAACTCTTTGGAGTTATCAGGGTAGGCCAAGGCAACGTCT 46990
                                                   v            --      i    
C scaffold230|s       4169 TGTAGATTTCAAACTCTTTGGAGTAATCAGGGTAGGC--AGGCAATGTCT 4122

  scaffold147|s      46991 TTTGCAATGACTGCCTTTACCGCATCGAATGCTCTTTGGTGTACCTCATC 47040
                             -                    v         -    i           
C scaffold230|s       4121 TT-GCAATGACTGCCTTTACCGCTTCGAATGCT-TTTGATGTACCTCATC 4074

  scaffold147|s      47041 CCAATGCCAAGGGACCTTCCTGGTCTTCAAGGCTCTGGTAACTTTGGTAT 47090
                                                      i           i          
C scaffold230|s       4073 CCAATGCCAAGGGACCTTCCTGGTCTTTAAGGCTCTGGTGACTTTGGTAT 4024

  scaffold147|s      47091 GACCACACTCTCCTACCAGTGAGGCGAGTGGGGCAAGCATGTCGCTGCGC 47140
                                                   i                         
C scaffold230|s       4023 GACCACACTCTCCTACCAGTGAGGTGAGTGGGGCAAGCATGTCGCTGCGC 3974

  scaffold147|s      47141 TTCGCCCAAAGATCTTGATAGTATTGGACCATTCCAAGAAATCTACGGAG 47190
                                          i i                                
C scaffold230|s       3973 TTCGCCCAAAGATCTCGGTAGTATTGGACCATTCCAAGAAATCTACGGAG 3924

  scaffold147|s      47191 GTCTTTGACTCCAGTTGGCAGTGTTAGTGCGAGGATTGCCTGTACCTTTT 47240
                                              i                              
C scaffold230|s       3923 GTCTTTGACTCCAGTTGGCGGTGTTAGTGCGAGGATTGCCTGTACCTTTT 3874

  scaffold147|s      47241 T-GTTGTGGTTTAATACCATCTGTCTTGAGCACATATCCCAAGTACTCTG 47289
                            -                      vv                        
C scaffold230|s       3873 TTGTTGTGGTTTAATACCATCTGTAGTGAGCACATATCCCAAGTACTCTG 3824

  scaffold147|s      47290 TTTCTGTGACACAGAATTTTGATTTTCGGGCATTTATCTTTAGACCTGCG 47339
                                   i                -                    i   
C scaffold230|s       3823 TTTCTGTGGCACAGAATTTTGATTT-CGGGCATTTATCTTTAGACCCGCG 3775

  scaffold147|s      47340 TCTCGCAACCTGGTCAGGACCTGCCTTAGCTTCTATGTAGGTGGTCATCC 47389
                             --                         i    --          i   
C scaffold230|s       3774 TC--GCAACCTGGTCAGGACCTGCCTTAGTTTCT--GTAGGTGGTCGTCC 3729

  scaffold147|s      47390 AGGTTAGCCCTTGCGATGCACAGTAGGTCATCAAGGTACGTTTGTACGAA 47439
                              i i       i      v                     iv      
C scaffold230|s       3728 AGGCTGGCCCTTGTGATGCAAAGTAGGTCATCAAGGTACGTTCTTACGAA 3679

  scaffold147|s      47440 TTCAAGGGCTACCATTAGTTCTGACATCTTTGCCTGAAAAATGTCAGGTG 47489
                           i                                                 
C scaffold230|s       3678 CTCAAGGGCTACCATTAGTTCTGACATCTTTGCCTGAAAAATGTCAGGTG 3629

  scaffold147|s      47490 AACCTGCAATGCCCATCTGTAGTCTGAGGTAAGAGTACTTTCCCCAGGGA 47539
                                           iv                                
C scaffold230|s       3628 AACCTGCAATGCCCATTGGTAGTCTGAGGTAAGAGTACTTTCCCCAGGGA 3579

  scaffold147|s      47540 AATATGATGGTGCAGATTTTGGATGCGTCAGGATCCAATCTAATGGTGTA 47589
                                                                             
C scaffold230|s       3578 AATATGATGGTGCAGATTTTGGATGCGTCAGGATCCAATCTAATGGTGTA 3529

  scaffold147|s      47590 GTAACCCATATTTAAATCTAGGGCTGTAGCAAAAGTAAATCCTTCTAACT 47639
                                          i                                  
C scaffold230|s       3528 GTAACCCATATTTAAGTCTAGGGCTGTAGCAAAAGTAAATCCTTCTAACT 3479

  scaffold147|s      47640 CTTGCAGAACTGTGCTGATTTTGGGTATTCGAAAAGGCTTCCTAACTAGT 47689
                                                        v i  v              i
C scaffold230|s       3478 CTTGCAGAACTGTGCTGATTTTGGGTATTGGGAATGGCTTCCTAACTAGC 3429

  scaffold147|s      47690 CGTTTATTTACTTCCCTAAAATCACTGATCATGCGCACAGTTTGGACTGA 47739
                            v      v                                    v   v
C scaffold230|s       3428 CTTTTATTGACTTCCCTAAAATCACTGATCATGCGCACAGTTTGGTCTGT 3379

  scaffold147|s      47740 TTTGGGTATTATGAATGACAGAGATGCCAGTTCTGACGCGGGCTGAAACT 47789
                              v               i    v   vi      i             
C scaffold230|s       3378 TTTCGGTATTATGAATGACGGAGAAGCCCATTCTGATGCGGGCTGAAACT 3329

  scaffold147|s      47790 CTATTACCCCCAGTTCACACAATCTGTTTAATTCTTTGATTGTTGTTTCC 47839
                            i                                                
C scaffold230|s       3328 CCATTACCCCCAGTTCACACAATCTGTTTAATTCTTTGATTGTTGTTTCC 3279

  scaffold147|s      47840 TTTCTTACGTTTGGAACTGGATATGGCCTGCCATGATATGGTTTGGCACC 47889
                                  i-                                         
C scaffold230|s       3278 TTTCTTAT-TTTGGAACTGGATATGGCCTGCCATGATATGGTTTGGCACC 3230

  scaffold147|s      47890 TTCCTTTATTTCAAAGGAGACAGGCTCTGTTTTCCAATCACCTAGTGTCC 47939
                                   v                      i                  
C scaffold230|s       3229 TTCCTTTAGTTCAAAGGAGACAGGCTCTGTTCTCCAATCACCTAGTGTCC 3180

  scaffold147|s      47940 CATCAAACAGTTCCTCAAATTCCTTGAGTAACTCGAGTAACTTGTTCTTG 47989
                               i                             v               
C scaffold230|s       3179 CATCGAACAGTTCCTCAAATTCCTTGAGTAACTCCAGTAACTTGTTCTTG 3130

  scaffold147|s      47990 TCGTGGAGACTGAGGTGTGGTCCAGTGGCATCTACCACTGCTTGGAGGTC 48039
                                                                             
C scaffold230|s       3129 TCGTGGAGACTGAGGTGTGGTCCAGTGGCATCTACCACTGCTTGGAGGTC 3080

  scaffold147|s      48040 TGCCTTTTCATAATTAGCATCCAGGATTTCGACTACCCTTTGTGTGGCCT 48089
                                                                             
C scaffold230|s       3079 TGCCTTTTCATAATTAGCATCCAGGATTTCGACTACCCTTTGTGTGGCCT 3030

  scaffold147|s      48090 TTTTGGTGCTCACCGGCTCTTGTGCCATGCTGTTGTTTACAGCCCAGGCT 48139
                              -         v                                    
C scaffold230|s       3029 TTT-GGTGCTCACGGGCTCTTGTGCCATGCTGTTGTTTACAGCCCAGGCT 2981

  scaffold147|s      48140 TTTTCTATCTTGGTGCTGGCTAGACTATTGATGTTTCTCATTGGCAAAAT 48189
                                                                          v  
C scaffold230|s       2980 TTTTCTATCTTGGTGCTGGCTAGACTATTGATGTTTCTCATTGGCAACAT 2931

  scaffold147|s      48190 GATTTCATCAATTGTAATTTGTTTTGTTTGAAAGTCCAGAACAATTCCTA 48239
                                                       i                     
C scaffold230|s       2930 GATTTCATCAATTGTAATTTGTTTTGTTCGAAAGTCCAGAACAATTCCTA 2881

  scaffold147|s      48240 ACTCTTTCATGGTTTTACAACCAAGAATGAGGTCATACACTGGCTTGGTC 48289
                                                                             
C scaffold230|s       2880 ACTCTTTCATGGTTTTACAACCAAGAATGAGGTCATACACTGGCTTGGTC 2831

  scaffold147|s      48290 ATCTTTCTTGTATCATACTCTACTATGTCAGGGGTAACAGTGTATTCCCG 48339
                                    v                                        
C scaffold230|s       2830 ATCTTTCTTTTATCATACTCTACTATGTCAGGGGTAACAGTGTATTCCCG 2781

  scaffold147|s      48340 ACTGTTTGAGTATTCAAAAAGCTTCAAAGTGACCTTGCTCCTTCCTTTAG 48389
                              i  v             i                             
C scaffold230|s       2780 ACTATTAGAGTATTCAAAAAACTTCAAAGTGACCTTGCTCCTTCCTTTAG 2731

  scaffold147|s      48390 TGAGGAAGCTCCCATTCAACTTATGCCACGAGAGTGGCACCTGTCTAGTC 48439
                                            i  v                      i      
C scaffold230|s       2730 TGAGGAAGCTCCCATTCGACGTATGCCACGAGAGTGGCACCTGCCTAGTC 2681

  scaffold147|s      48440 AAGTAGGGAAAATGCATGGGTGTTCCTTTTTCATGGAACAAAAGATCACC 48489
                                                                  v          
C scaffold230|s       2680 AAGTAGGGAAAATGCATGGGTGTTCCTTTTTCATGGAACCAAAGATCACC 2631

  scaffold147|s      48490 ATCAGAACCACTGTCTAGCAGTACCTTAATGGTGTTGTCACTGGTGCAAC 48539
                                                                             
C scaffold230|s       2630 ATCAGAACCACTGTCTAGCAGTACCTTAATGGTGTTGTCACTGGTGCAAC 2581

  scaffold147|s      48540 GCCTGCCAGGACATTCGATTTTCCTGCGGGCTCAACTTTTGGTTGCTCCA 48589
                                 i    ii                    i     i          
C scaffold230|s       2580 GCCTGCTAGGATGTTCGATTTTCCTGCGGGCTCGACTTTCGGTTGCTCCA 2531

  scaffold147|s      48590 TACTTCACCCTTGCCACTACTGCGGTGACACACCCTTCCAAGCCTGTTAG 48639
                                    i             i       i          i   v   
C scaffold230|s       2530 TACTTCACCTTTGCCACTACTGCAGTGACACGCCCTTCCAAGTCTGGTAG 2481

  scaffold147|s      48640 GGTTGACGCATCATCAGGTGTCTGTTTGGACTCTTGTGTGACGTCATTGT 48689
                                                     i                       
C scaffold230|s       2480 GGTTGACGCATCATCAGGTGTCTGTTCGGACTCTTGTGTGACGTCATTGT 2431

  scaffold147|s      48690 TCTTACTTGCTTGTGCAGTTGTCTGATTTGCTGCAAGATCTTGTTGTGTT 48739
                                           vv   vi  i              v v       
C scaffold230|s       2430 TCTTACTTGCTTGTGCCTTTGATTGGTTTGCTGCAAGATCATCTTGTGTT 2381

  scaffold147|s      48740 GGTGAAAGTATGTGATAGGAGTGAACTGAATCCGAAGTTGTCTTTTTAAG 48789
                             i             v     v      - i   v              
C scaffold230|s       2380 GGCGAAAGTATGTGATCGGAGTTAACTGA-TTCGATGTTGTCTTTTTAAG 2332

  scaffold147|s      48790 ACTTTGTTGTTTTGGGTCGCTTCTAGCGTCCATTAGTTCAGTATTCAAAT 48839
                                      i                     v v              
C scaffold230|s       2331 ACTTTGTTGTTCTGGGTCGCTTCTAGCGTCCATAATTTCAGTATTCAAAT 2282

  scaffold147|s      48840 TTGAATTTGACAGTAGACTATCAGTAGCTTTATTCAGACAAGGGGTAGTG 48889
                                                              i              
C scaffold230|s       2281 TTGAATTTGACAGTAGACTATCAGTAGCTTTATTCGGACAAGGGGTAGTG 2232

  scaffold147|s      48890 TATTTTTCTAACCGAGTACTATTTGTTAAGATACTTTGACTACAGTTGCG 48939
                                v      i                i                    
C scaffold230|s       2231 TATTTGTCTAACTGAGTACTATTTGTTAAAATACTTTGACTACAGTTGCG 2182

  scaffold147|s      48940 CCCC-ATGTGCTACTGGACCCGCCTTGTCAGGTCAAGTCAGAGTCACTGC 48988
                               -                   i-       vi               
C scaffold230|s       2181 CCCCCATGTGCTACTGGACCCGCCC-GTCAGGTGGAGTCAGAGTCACTGC 2133

  scaffold147|s      48989 TGATACTGTCATAATCACGCTTGAGCTTCTTGGAGCTCTTCTGAAGCCTT 49038
                             vi                   v                  v       
C scaffold230|s       2132 TGTCACTGTCATAATCACGCTTGCGCTTCTTGGAGCTCTTCTTAAGCCTT 2083

  scaffold147|s      49039 TTGTTTGCTTTCTCAAGCTTTTCGACCTTTGCAGAAAGCTGAGCAAAGGC 49088
                                            i     i                       v  
C scaffold230|s       2082 TTGTTTGCTTTCTCAAGTTTTTCAACCTTTGCAGAAAGCTGAGCAAATGC 2033

  scaffold147|s      49089 ACTAGCGGTTTTCTTATCAAGGGCTGTGCTACCATACTGGCCCTTCCCGA 49138
                                                         v    i  v      v    
C scaffold230|s       2032 ACTAGCGGTTTTCTTATCAAGGGCTGTGCTTCCATGCTTGCCCTTGCCGA 1983

  scaffold147|s      49139 ATCCCTTCTTGAGTTTACCGTCCTTCTCATACTTGCAACAGTCAGACTTG 49188
                                      i                        i      i   v  
C scaffold230|s       1982 ATCCCTTCTTGGGTTTACCGTCCTTCTCATACTTGCGACAGTCGGACGTG 1933

  scaffold147|s      49189 TTGTGCGTCGCATGAGCGCCCCC-ATGCTTCTTGCATA-GGCACAATGCT 49236
                                         v        -              -           
C scaffold230|s       1932 TTGTGCGTCGCATGTGCGCCCCCCATGCTTCTTGCATAAGGCACAATGCT 1883

  scaffold147|s      49237 TCGCCGTCTTGCGAACCTTCTTGGGAATAGGTTTGTTGAATGATACCATT 49286
                            i   i             i             ii     i  i      
C scaffold230|s       1882 TTGCCATCTTGCGAACCTTTTTGGGAATAGGTTCATTGAACGACACCATT 1833

  scaffold147|s      49287 TTCCTCTTGTTGGACTCGCTGGGATTTGCCTTGCCCTTCTTGGCAGACTG 49336
                                                     iiv            v  i     
C scaffold230|s       1832 TTCCTCTTGTTGGACTCGCTGGGATTCAACTTGCCCTTCTTTGCGGACTG 1783

  scaffold147|s      49337 ATCACGCTCTGTTGGGATAGCCTTCTCGATCTTCTCAAGGTCATCCAGCA 49386
                                            v                  i        v    
C scaffold230|s       1782 ATCACGCTCTGTTGGGAAAGCCTTCTCGATCTTCTCGAGGTCATCGAGCA 1733

  scaffold147|s      49387 GGTCACAAATGCACTGTGGTATGGTTTCGGCCTTTAGCTTGTACTGGGCC 49436
                                 i  i           i       -         i      i   
C scaffold230|s       1732 GGTCACGAACGCACTGTGGTACGGTTTCG-CCTTTAGCTCGTACTGAGCC 1684

  scaffold147|s      49437 TGCCAGGTCCCAGGCCACATACGAAGGATGTGACCTTCGAAATCGGCATC 49486
                                i        v              i  i   v   i         
C scaffold230|s       1683 TGCCAAGTCCCAGGGCACATACGAAGGATATGGCCTGCGAGATCGGCATC 1634

  scaffold147|s      49487 ATCAATGGGCCCTACCTTCTTGGTTTCCGGGGTTGCCCGATTGCTCTGGT 49536
                           i           v            v     -                  
C scaffold230|s       1633 GTCAATGGGCCCAACCTTCTTGGTTGCCGGG-TTGCCCGATTGCTCTGGT 1585

  scaffold147|s      49537 AGAGACAGGGCAATAGTTCCAGGTAGTCGTTCAGCTGCTAGACGCACTGC 49586
                                                       i  i       i     i    
C scaffold230|s       1584 AGAGACAGGGCAATAGTTCCAGGTAGTCATTTAGCTGCTGGACGCGCTGC 1535

  scaffold147|s      49587 ATGAACTGCCGGATAGGCACCCCGTTGGGCTTCTTGATGCCATTACTGAT 49636
                            ii       v   i       v              v         i  
C scaffold230|s       1534 ACAAACTGCCTGATGGGCACCCGGTTGGGCTTCTTGAGGCCATTACTAAT 1485

  scaffold147|s      49637 GTAATACCTCTGTGCTTTGGCTGCGTCATTCCTGAACACCGTAAGCAGAT 49686
                                            i      i     i     v             
C scaffold230|s       1484 GTAATACCTCTGTGCTTCGGCTGCATCATTTCTGAAAACCGTAAGCAGAT 1435

  scaffold147|s      49687 GGAACGTGACACACTCCATGAAGGAGGCCCATGTCTTGCTCCTGGGGGTG 49736
                                     i                                       
C scaffold230|s       1434 GGAACGTGACGCACTCCATGAAGGAGGCCCATGTCTTGCTCCTGGGGGTG 1385

  scaffold147|s      49737 TTGTGAACATTGCCCCTTGAGTCCTTCCATGGACTGCAGTCGATCTGCTC 49786
                                            ii                               
C scaffold230|s       1384 TTGTGAACATTGCCCCTCAAGTCCTTCCATGGACTGCAGTCGATCTGCTC 1335

  scaffold147|s      49787 CGCCAGGATTTTACGCCATGGCTGCCTTGCTTCTTCTGAGAGGAAGTTGG 49836
                           i             v                     i             
C scaffold230|s       1334 TGCCAGGATTTTACTCCATGGCTGCCTTGCTTCTTCCGAGAGGAAGTTGG 1285

  scaffold147|s      49837 AGTAGAGCTGAAAGATCTGGTTGGCAACTTGCTTCACTGCACTCTTTGCC 49886
                                                 i  i  i    i            i   
C scaffold230|s       1284 AGTAGAGCTGAAAGATCTGGTTAGCGACCTGCTCCACTGCACTCTTCGCC 1235

  scaffold147|s      49887 TTGGTTTGGGCTTCACTAGCCTTGTCAATAGCCTTGGAGAGGGCTGAGTC 49936
                                          v                            v     
C scaffold230|s       1234 TTGGTTTGGGCTTCAGTAGCCTTGTCAATAGCCTTGGAGAGGGCAGAGTC 1185

  scaffold147|s      49937 ATCCCTGACTTTGCCTTCCATGAGGTCGTGACTCAACACTGCTTCCTTTA 49986
                                      i      ii        i       i  i       i  
C scaffold230|s       1184 ATCCCTGACTTCGCCTTCTGTGAGGTCGCGACTCAATACCGCTTCCTCTA 1135

  scaffold147|s      49987 GCATCTCTGTGCACTCCTTCTCAGCCAGAACAAGTTGTTCATAGGCCTCT 50036
                             v                       vv       i              
C scaffold230|s       1134 GCTTCTCTGTGCACTCCTTCTCAGCCCTAACAAGTCGTTCATAGGCCTCT 1085

  scaffold147|s      50037 TGTAGGCTTTTTGCCTTAATAGCTGCGATCGCTTGTTGGACGTGCACTAG 50086
                                  i            i                             
C scaffold230|s       1084 TGTAGGCCTTTTGCCTTAATGGCTGCGATCGCTTGTTGGACGTGCACTAG 1035

  scaffold147|s      50087 GAACTTCTCTGGGGTGTCGCGTGACCACACGGACACCCTTAGCTCCACCT 50136
                                          ii                                 
C scaffold230|s       1034 GAACTTCTCTGGGGTACCGCGTGACCACACGGACACCCTTAGCTCCACCT 985

  scaffold147|s      50137 TGGTGGGTAGAGTGAGCTTGATTGTGGCAGTTCATTCAACAGCCTCTTGT 50186
                                     i           i         v       v         
C scaffold230|s        984 TGGTGGGTAGGGTGAGCTTGATCGTGGCAGTTGATTCAACTGCCTCTTGT 935

  scaffold147|s      50187 AGGTCATCCTTCTCTGGAATGTAGGGGATGGATGGTTTTACCCAACCGCT 50236
                                                          i           i      
C scaffold230|s        934 AGGTCATCCTTCTCTGGAATGTAGGGGATGGGTGGTTTTACCCGACCGCT 885

  scaffold147|s      50237 TCCACGCTCACACTCTTGGGGCTTGAGTCCATCCGGGACTGCCTTGCTCA 50286
                                                            i                
C scaffold230|s        884 TCCACGCTCACACTCTTGGGGCTTGAGTCCATCTGGGACTGCCTTGCTCA 835

  scaffold147|s      50287 TCTTGAGGTTACCAAGGGCTGTTCTGAGATGGGTCCCAACAAACAGGACC 50336
                                      i        v   ii   v     i           i  
C scaffold230|s        834 TCTTGAGGTTATCAAGGGCTCTTCCAAGAGGGGTCTCAACAAACAGGGCC 785

  scaffold147|s      50337 TTGAAAAAACTCTTTGGGGCATCTGTACGGGACAACGTGATGGTACGTTG 50386
                                            v   ii     i  i       i          
C scaffold230|s        784 TTGAAAAAACTCTTTGGCGCACTTGTACAGGGCAACGTGGTGGTACGTTG 735

  scaffold147|s      50387 GTCTCGCTGGTTGGGTGTAGATACGCTCTGGCTCTATGATGAAGAAGGTT 50436
                                i         i        i     v                 i 
C scaffold230|s        734 GTCTCACTGGTTGGGCGTAGATACACTCTGCCTCTATGATGAAGAAGGCT 685

  scaffold147|s      50437 GACTGAGTATGGA-ACAAAGTGGAGAAAAACATCCTTACCTCATCGTCCC 50485
                                       i-  i v           v          ii       
C scaffold230|s        684 GACTGAGTATGGGTACGACGTGGAGAAAAAAATCCTTACCTTGTCGTCCC 635

  scaffold147|s      50486 AAGAATGATTGTTCTGCAGTGAAGACAAGCAGTAATTCAATGGATGTATA 50535
                                                              i         v    
C scaffold230|s        634 AAGAATGATTGTTCTGCAGTGAAGACAAGCAGTAACTCAATGGATTTATA 585

  scaffold147|s      50536 GATGGCTCTGCATGGGAAGGTCTCATGCTACGGCTATCAGCTGATAGTGA 50585
                                      i             i  i i                   
C scaffold230|s        584 GATGGCTCTGCGTGGGAAGGTCTCACGCCATGGCTATCAGCTGATAGTGA 535

  scaffold147|s      50586 CCTAAGCCAGTTGGATGTGAAAATATTATTGTAGAAATAAAATGGCAGGA 50635
                                                       v                i    
C scaffold230|s        534 CCTAAGCCAGTTGGATGTGAAAATATTAATGTAGAAATAAAATGGTAGGA 485

  scaffold147|s      50636 TGCCATGGCAATTGATGAATTGAAATTATGAGCTTAAAATCTACTCTAAA 50685
                             ivv                                         v   
C scaffold230|s        484 TGTATTGGCAATTGATGAATTGAAATTATGAGCTTAAAATCTACTCAAAA 435

  scaffold147|s      50686 ATGATTATTGATGATCATCAATTATCATGGGTTTATCATGTAATTTACAT 50735
                                v                                            
C scaffold230|s        434 ATGATAATTGATGATCATCAATTATCATGGGTTTATCATGTAATTTACAT 385

  scaffold147|s      50736 GATAATTGCGCCTCTGTAGTATTGTGTCTACAGGGGTTCTACAAAGCACC 50785
                                                            i         i      
C scaffold230|s        384 GATAATTGCGCCTCTGTAGTATTGTGTCTACAGAGGTTCTACAGAGCACC 335

  scaffold147|s      50786 ACTGAGCTGGCATTAGCTCCTATGTGGGATTTTACATGATCCTGGTATAC 50835
                                     v    i                      i         i 
C scaffold230|s        334 ACTGAGCTGGAATTAACTCCTATGTGGGATTTTACATGGTCCTGGTATGC 285

  scaffold147|s      50836 TGCCAGGATCTTAATGTGGTGCGATCAGATCTGTTCAAGTTGAACAGTCA 50885
                                       i                                     
C scaffold230|s        284 TGCCAGGATCTTGATGTGGTGCGATCAGATCTGTTCAAGTTGAACAGTCA 235

  scaffold147|s      50886 AATCTTTCAGATCTGTTCAAGTTGAGCAATCAAATTTTTTGATCGGTCTG 50935
                                                                  i  v       
C scaffold230|s        234 AATCTTTCAGATCTGTTCAAGTTGAGCAATCAAATTTTTCGAACGGTCTG 185

  scaffold147|s      50936 GCCGTCGTCCATCGTTCGATTGGTCTGGCTGTTGTCCGTTGTCTGTTGGA 50985
                                     i        vi        i  i      i          
C scaffold230|s        184 GCCGTCGTCCGTCGTTCGAACGGTCTGGCCGTCGTCCGTCGTCTGTTGGA 135

  scaffold147|s      50986 CAAGATCCACATGGCGGTGGTTGTGTTATTTTGTGGATCATGATGTTTAC 51035
                               v                ii       vi               i  
C scaffold230|s        134 CAAGTTCCACATGGCGGTGGTCATGTTATTGCGTGGATCATGATGTTCAC 85

  scaffold147|s      51036 ATGATCATGTTAATGTTA-TAAGTCTAGGGTTCAAACCCTGGACCAAACA 51084
                                 ---i  v v   - vi   iv     ii vi  ii i   i i 
C scaffold230|s         84 ATGATC---CTACTTTTATTTGGTCCTGGGTTTGATTCCCAGGCCAGATA 38

  scaffold147|s      51085 GTACG 51089
                            i i 
C scaffold230|s         37 GCATG 33

Matrix = 20p43g.matrix
Kimura (with divCpGMod) = 5.25
Transitions / transversions = 1.99 (265/133)
Gap_init rate = 0.01 (89 / 6577), avg. gap size = 1.19 (106 / 89)


590 10.00 0.00 0.00 scaffold147|size283316 51091 51170 (230560) C scaffold230|size167806_(dbseq-nr_188)_[124304,130861]#LTR/Gypsy (460) 6098 6019 m_b2267s001i88 29877

  scaffold147|s      51091 TATCTTTATTTGGTCCTGGGTTGGATTCCCATGCCAGCTCGCATGTTTCA 51140
                             ii                  v        v     v v          
C scaffold230|s       6098 TACTTTTATTTGGTCCTGGGTTTGATTCCCAGGCCAGATAGCATGTTTCA 6049

  scaffold147|s      51141 GGCCAGTGTGATCCATGGCCTATGTCATTC 51170
                                         v            i  
C scaffold230|s       6048 GGCCAGTGTGATCCTTGGCCTATGTCACTC 6019

Matrix = 20p43g.matrix
Kimura (with divCpGMod) = 10.73
Transitions / transversions = 0.60 (3/5)
Gap_init rate = 0.00 (0 / 79), avg. gap size = 0.0 (0 / 0)


987 10.34 0.00 3.87 scaffold147|size283316 51168 51328 (230402) rnd-1_family-1015#DNA/Ginger 349 503 (0) m_b2267s001i89 29878

  scaffold147|s      51168 TTCCGTACAAATCCCATGACTGAGCAAATCGCGCTATAGTTATACAGTGT 51217
                                iiv i v                    ?    v?i i        
  rnd-1_family-        349 TTCCGCGAAGAACCCATGACTGAGCAAATCGCNCTATCNCTGTACAGTGT 398

  scaffold147|s      51218 TGTGGGTATAAGTATAACTGGCAAATGCAAGTGCAAAGGGGATTGTGGTG 51267
                              ?   i -----  - ?  ?                 ?          
  rnd-1_family-        399 TGTNGGTGT-----TA-CNGGNAAATGCAAGTGCAAAGGNGATTGTGGTG 442

  scaffold147|s      51268 CTCCAGGAAGTAAGTGCAACTGCAAGAGTAAGGGAATCTGTTGCACATCT 51317
                               ?  ?          i     i  ?           v   i  i  v
  rnd-1_family-        443 CTCCNGGNAGTAAGTGCAGCTGCAGGANTAAGGGAATCTTTTGTACGTCG 492

  scaffold147|s      51318 ACGTGTCATGG 51328
                            v         
  rnd-1_family-        493 AAGTGTCATGG 503

Matrix = 20p43g.matrix
Kimura (with divCpGMod) = 10.39
Transitions / transversions = 1.67 (10/6)
Gap_init rate = 0.04 (6 / 160), avg. gap size = 1.00 (6 / 6)


1142 9.96 0.00 3.31 scaffold147|size283316 51193 51379 (230351) rnd-1_family-1068#Unknown 1 181 (42) m_b2267s001i90 29879

  scaffold147|s      51193 AAATCGCGCTATAGTTATACAGTGTTGTGGGTATAAGTATAACTGGCAAA 51242
                               i  ?    v?i i           ?   i -----  - ?  ?   
  rnd-1_family-          1 AAATTGCNCTATCNCTGTACAGTGTTGTNGGTGT-----TA-CNGGNAAA 44

  scaffold147|s      51243 TGCAAGTGCAAAGGGGATTGTGGTGCTCCAGGAAGTAAGTGCAACTGCAA 51292
                                         ?           ?  ?             i      
  rnd-1_family-         45 TGCAAGTGCAAAGGNGATTGTGGTGCNCCNGGAAGTAAGTGCAGCTGCAA 94

  scaffold147|s      51293 GAGTAAGGGAATCTGTTGCACATCTACGTGTCATGGAGGTAGAGGTACCA 51342
                                         v   i  i  v v                   ? ? 
  rnd-1_family-         95 GAGTAAGGGAATCTTTTGTACGTCGAAGTGTCATGGAGGTAGAGGTNCNA 144

  scaffold147|s      51343 AAGGAGCAAAGAAATGCACATTGTGTTCTCCTGTGTC 51379
                                        i   ? ii  ?v i    vv    
  rnd-1_family-        145 AAGGAGCAAAGAAGTGCNCGCTGNTTCCTCCACTGTC 181

Matrix = 20p43g.matrix
Kimura (with divCpGMod) = 10.31
Transitions / transversions = 1.57 (11/7)
Gap_init rate = 0.03 (6 / 186), avg. gap size = 1.00 (6 / 6)


2090 14.21 0.00 1.91 scaffold147|size283316 51380 51752 (229978) C rnd-5_family-755#Unknown (0) 368 3 m_b2267s001i91 29880

  scaffold147|s      51380 TCCAGTTGTTTGTTTGCCCTGTGTCCAAGAAAAGTAACAGCATGCCATTG 51429
                                                  v?v    i      v v i  ivi   
C rnd-5_family-        368 TCCAGTTGTTTGTTTGCCCTGTGANGAAGAGAAGTAAAACCGTGTAGTTG 319

  scaffold147|s      51430 CTCATTAACACTGTCTAGGCAAAATGCAATTATCAAGTTTTCATTATTAC 51479
                           ?     ?   v v      i             i     i  i       
C rnd-5_family-        318 NTCATTNACAATTTCTAGGTAAAATGCAATTATTAAGTTCTCGTTATTAC 269

  scaffold147|s      51480 AAATGCCCAGGAATAGCATTTATACAATTAACACAGCAATTTTGATTCAC 51529
                                   i ?    i  ?  ?   v     v    ?     i      i
C rnd-5_family-        268 AAATGCCCGGNAATAACANTTNTACCATTAAAACAGNAATTTCGATTCAT 219

  scaffold147|s      51530 AAGGAAATTAAAGTGAGGCTATTGAAAGAATTACAGTTCCTAGGAATTTC 51579
                                 v       v    ?       v       i            ? 
C rnd-5_family-        218 AAGGAATTTAAAGTCAGGCNATTGAAATAATTACAATTCCTAGGAATTNC 169

  scaffold147|s      51580 TATTGTTTTGACAAGCTCCACTTAACAATTCCCTAGGAATAAAACTCATC 51629
                              i ?  vi  i  i v               ?      viv       
C rnd-5_family-        168 TATCGNTTGAACGAGTTGCACTTAACAATTCCCNAGGAATCGTACTCATC 119

  scaffold147|s      51630 TGGACAAATGAAACAATTGTAATTCCTAAGCTTTTGTATCACTTGCTGTG 51679
                            v  ------  i -    ?              v               
C rnd-5_family-        118 TCGA------AAGC-ATTGNAATTCCTAAGCTTTAGTATCACTTGCTGTG 76

  scaffold147|s      51680 ATACATTAAAATGTCCAATTGTTTTGTAATTGAAAGTGTAGTGTTATAAC 51729
                                v v      i      i  v          iivi v    vv   
C rnd-5_family-         75 ATACAATCAAATGTTCAATTGCTTGGTAATTGAAAACTCATTGTTCAAAC 26

  scaffold147|s      51730 ATTACAATTCCCGAGTAATTGTA 51752
                                v      i  i       
C rnd-5_family-         25 ATTACTATTCCCAAGCAATTGTA 3

Matrix = 20p43g.matrix
Kimura (with divCpGMod) = 14.18
Transitions / transversions = 1.00 (26/26)
Gap_init rate = 0.02 (7 / 372), avg. gap size = 1.00 (7 / 7)


225 28.29 7.48 0.88 scaffold147|size283316 51737 51843 (229887) C genome_8_10042#DNA (289) 391 278 m_b2267s001i92 29881

  scaffold147|s      51737 TTCCCGAGTAATTGTAAAGAGAGGGGTGATCTAGAC----TTGAAGTA-- 51780
                                i  v        v - v iiivi i  i   ----     i v--
C genome_8_1004        391 TTCCCAAGGAATTGTAATG-GCGAAAAAACCTGGACGATATTGAAATTCC 343

  scaffold147|s      51781 -AGGGAATCGCAATATTGATGTCATAAGATATGTGTTATGATTCCCAAGG 51829
                           - i     i i   vvi  v vi  v i  v   i   ii     i    
C genome_8_1004        342 TAAGGAATTGTAATCACGAAGATATTAAATCTGTATTACAATTCCTAAGG 293

  scaffold147|s      51830 AATTGT-ATTTCCCA 51843
                                 -     i  
C genome_8_1004        292 AATTGTAATTTCTCA 278

Matrix = 20p43g.matrix
Kimura (with divCpGMod) = 35.28
Transitions / transversions = 1.73 (19/11)
Gap_init rate = 0.05 (5 / 106), avg. gap size = 1.80 (9 / 5)


1912 12.00 1.67 0.00 scaffold147|size283316 51781 52080 (229650) genome_10_6370#DNA 316 620 (0) m_b2267s001i93 29882

  scaffold147|s      51781 AGGGAATCGCAATATTGATGTCATAAGATATGTGTTATGATTCCCAAGGA 51830
                              i   i             v  v     vv     ii     i     
  genome_10_637        316 AGGAAATTGCAATATTGATGTAATCAGATAATTGTTACAATTCCTAAGGA 365

  scaffold147|s      51831 ATTGTATTT-CCCAACATTTGCAATTAATGA-TTGAGGCATCCATCTATT 51878
                                    -     v         v v   -  vv       vv     
  genome_10_637        366 ATTGTATTTTCCCAAAATTTGCAATGACTGAATTCTGGCATCCTACTATT 415

  scaffold147|s      51879 TTGATGTCAATCGGTCATGTTGGTCTACAAAATTGATGCCAAAATAGTTG 51928
                                 i     vi              v              v      
  genome_10_637        416 TTGATGCCAATCCATCATGTTGGTCTACTAAATTGATGCCAAACTAGTTG 465

  scaffold147|s      51929 GCGTTGCAGATATCCCAGGCTAAACCAGTGTTCCCAAGGAATTGCAAAGT 51978
                             v       v    ii                  i              
  genome_10_637        466 GCTTTGCAGAAATCCTGGGCTAAACCAGTGTTCCCGAGGAATTGCAAAGT 515

  scaffold147|s      51979 TGAAAAATGCAAAGAGTTGTCAAAGTAAAAATGGACAAGGAATTGCAATC 52028
                                        i                  viv          i    
  genome_10_637        516 TGAAAAATGCAAAAAGTTGTCAAAGTAAAAATTACCAAGGAATTGTAATC 565

  scaffold147|s      52029 ACC---ATTTTGCAATTGTCAGGAAATCCCAAATTACCTAACTTTTGGCC 52075
                           i  ---               i v    v         v           
  genome_10_637        566 GCCAAAATTTTGCAATTGTCAAGCAATCGCAAATTACCAAACTTTTGGCC 615

  scaffold147|s      52076 TAACA 52080
                                
  genome_10_637        616 TAACA 620

Matrix = 20p43g.matrix
Kimura (with divCpGMod) = 12.37
Transitions / transversions = 0.71 (15/21)
Gap_init rate = 0.01 (3 / 299), avg. gap size = 1.67 (5 / 3)


403 19.00 0.72 16.67 scaffold147|size283316 52081 52219 (229511) C rnd-5_family-1377#LTR (4502) 156 37 m_b2267s001i94 29883

  scaffold147|s      52081 CATGCTCTTAGTGTGCTGTGGTGCACTGCTGGTAAGGTGTTGGATGCTCT 52130
                                    -  ii-  v    i i   i     -- i     -------
C rnd-5_family-        156 CATGCTCTT-GTAC-CTTTGGTACGCTGTTGGTA--GCGTTGG------- 118

  scaffold147|s      52131 AGGTATGGTGCCGGTGCGCTGTTGGTGAGCTGTGTAAAGTAACCTTTTGC 52180
                           ---  i v  ii   ii                i      v      i  
C rnd-5_family-        117 ---TACGCTGTTGGTATGCTGTTGGTGAGCTGTATAAAGTTACCTTTCGC 71

  scaffold147|s      52181 ACAAATAATGCATCATCTGGGATAC-CTTTACAAATATCA 52219
                           i    v  --      ----   ? -i      v  i i 
C rnd-5_family-         70 GCAAAAAA--CATCAT----GATNCTTTTTACATATGTTA 37

Matrix = 20p43g.matrix
Kimura (with divCpGMod) = 16.88
Transitions / transversions = 3.40 (17/5)
Gap_init rate = 0.15 (21 / 138), avg. gap size = 1.00 (21 / 21)

418 23.77 3.23 1.59 scaffold147|size283316 52089 52212 (229518) C rnd-5_family-1024#LTR (152) 651 526 m_b2267s001i95 29883

  scaffold147|s      52089 TAGTGTGC-TGTGGTGCACTGCTGGTAAGGTGTTGG-ATGCTCTAGGTAT 52136
                            i  i   -   v  i i  --     v v      - i   v v    i
C rnd-5_family-        651 TGGTATGCATGTTGTACGCT--TGGTACGCTGTTGGTACGCTGTTGGTAC 604

  scaffold147|s      52137 GGTGCCGGTGCGCTGTTGGTGAGCTGTGTAAAGTAACCTTTTGCACAAAT 52186
                            v  ii   i           v     i i  i v     iii      v
C rnd-5_family-        603 GCTGTTGGTACGCTGTTGGTGCGCTGTATGAAATTACCTTCCACACAAAA 554

  scaffold147|s      52187 AATGCATCATCTGGGATACCT--TTACA 52212
                              vv     vi       i --     
C rnd-5_family-        553 AATCGATCATGCGGGATACTTTCTTACA 526

Matrix = 20p43g.matrix
Kimura (with divCpGMod) = 24.62
Transitions / transversions = 1.42 (17/12)
Gap_init rate = 0.04 (5 / 123), avg. gap size = 1.20 (6 / 5)


3219 8.94 2.17 13.40 scaffold147|size283316 52207 52852 (228878) C rnd-2_family-88#Unknown (29) 980 399 m_b2267s001i96 29884

  scaffold147|s      52207 TTTACAAATATCAAGATTTTTTCAAAATCTTAGTTGTGTTGGAAACTGAG 52256
                              v     --                          i            
C rnd-2_family-        980 TTTTCAAAT--CAAGATTTTTTCAAAATCTTAGTTGTATTGGAAACTGAG 933

  scaffold147|s      52257 ACCTTTTCTCTTTCTAGATCTTCTTCTTCTTCTTCGTCTTCTTCAGTGAG 52306
                           v  i  --------------------------------            
C rnd-2_family-        932 CCCCTT--------------------------------TTCTTCAGTGAG 915

  scaffold147|s      52307 ACAGTTTTT-CACTTTT-GCCAAAACAGGTACTGACTAAAAAGTTGATCT 52354
                                    -       -    ?          v  iivi   i    v 
C rnd-2_family-        914 ACAGTTTTTTCACTTTTTGCCANAACAGGTACTTACCGTGAAGCTGATGT 865

  scaffold147|s      52355 GAAGTTACCTGTAAATAATTCATTTTTCGCTTGGACTTACACCGGTAGTT 52404
                           v  v                ?               v    iv      i
C rnd-2_family-        864 CAACTTACCTGTAAATAATTNATTTTTCGCTTGGACGTACATGGGTAGTC 815

  scaffold147|s      52405 ATAGTGTTTTAAGTATCTGCCTACCTTTAAAATTATACCTT-TTTGTATA 52453
                             vi      i - v ?                    i   -     i  
C rnd-2_family-        814 ATCATGTTTTGA-TCTNTGCCTACCTTTAAAATTATATCTTATTTGTGTA 766

  scaffold147|s      52454 ACGTATGACATTATTTTCTAGAATGTTTCTGTAAACTTGAAGGGAACATT 52503
                                             v v                 v           
C rnd-2_family-        765 ACGTATGACATTATTTTCAACAATGTTTCTGTAAACTTTAAGGGAACATT 716

  scaffold147|s      52504 AGTCACAAATTATCATTTTAAT-CATACA-AC-AATGGTTCTGTAAACTA 52550
                                                v- i  v -  -  vii  i i-------
C rnd-2_family-        715 AGTCACAAATTATCATTTTAAGACGTAGAGACGAAAAATTTTA------- 673

  scaffold147|s      52551 CAACAATGGTTCTGT-AAACTTGAAGGGAATGTTATCGTGTCACAAAAGA 52599
                           -     v      v -                                  
C rnd-2_family-        672 -AACAAGGGTTCTTTAAAACTTGAAGGGAATGTTATCGTGTCACAAAAGA 624

  scaffold147|s      52600 GTGTCTACGTCTAACAGG--AATGATTTTGCAAACTAAAAATGGGTACAT 52647
                                           i --        i                     
C rnd-2_family-        623 GTGTCTACGTCTAACAAGAAAATGATTTCGCAAACTAAAAATGGGTACAT 574

  scaffold147|s      52648 ACTTTTAAAATGGGCGC--GAGCGCGGCGCGCACGAAGCGGGCGAGGCGC 52695
                            i  iv           -- ?           i       v         
C rnd-2_family-        573 ATTTCAAAAATGGGCGCGGGNGCGCGGCGCGCGCGAAGCGCGCGAGGCGC 524

  scaffold147|s      52696 GAGCGCTCATTT--GCAACTACTATAGTACATATAATTAAGCGTAGAAAA 52743
                           ?v    i     --   ----------    i --------  -------
C rnd-2_family-        523 NCGCGCCCATTTCGGCA----------TACACA--------CG------- 499

  scaffold147|s      52744 GTGGCATACTACTACAAG-CACTTTATTTCAAAAGTACGTCTTCCTCTGT 52792
                           ---------         -          i-        ?          
C rnd-2_family-        498 ---------TACTACAAGCCACTTTATTTT-AAAGTACGNCTTCCTCTGT 459

  scaffold147|s      52793 CTCTACAAATCGCATTCTGTTTCGCTAGCTACAAAAAATCTTGCAGCGGC 52842
                                               i v   v                       
C rnd-2_family-        458 CTCTACAAATCGCATTCTGTCTAGCTCGCTACAAAAAATCTTGCAGCGGC 409

  scaffold147|s      52843 TGCTGGTAAT 52852
                                     
C rnd-2_family-        408 TGCTGGTAAT 399

Matrix = 20p43g.matrix
Kimura (with divCpGMod) = 8.74
Transitions / transversions = 1.08 (26/24)
Gap_init rate = 0.14 (89 / 645), avg. gap size = 1.03 (92 / 89)

4268 3.03 1.45 4.28 scaffold147|size283316 52301 52852 (228878) C rnd-1_family-35#Unknown (0) 537 1 m_b2267s001i97 29884

  scaffold147|s      52301 AGTGAGACAGTTTTTC-ACTTTT-GCCAAAACAGGTACTGACTAAAAAGT 52348
                                          i-i     -                  i vi    
C rnd-1_family-        537 AGTGAGACAGTTTTTTTGCTTTTTGCCAAAACAGGTACTGACCATGAAGT 488

  scaffold147|s      52349 TGATCTGAAGTTACCTGTAAATAATTCATTTTTCGCTTGGACTTACACCG 52398
                               v    v                                      v 
C rnd-1_family-        487 TGATGTGAACTTACCTGTAAATAATTCATTTTTCGCTTGGACTTACACGG 438

  scaffold147|s      52399 GTAGTTATAGTGTTTTAAGTATCTGCCTACCTTTAAAATTATACCTTTTT 52448
                                                                      i      
C rnd-1_family-        437 GTAGTTATAGTGTTTTAAGTATCTGCCTACCTTTAAAATTATATCTTTTT 388

  scaffold147|s      52449 GTATAACGTATGACATTATTTTCTAGAATGTTTCTGTAAACTTGAAGGGA 52498
                                                                             
C rnd-1_family-        387 GTATAACGTATGACATTATTTTCTAGAATGTTTCTGTAAACTTGAAGGGA 338

  scaffold147|s      52499 ACATTAGTCACAAATTATCATTTTAATCATACAACAATGGTTCTGTAAAC 52548
                                                                -------------
C rnd-1_family-        337 ACATTAGTCACAAATTATCATTTTAATCATACAACAA------------- 301

  scaffold147|s      52549 TACAACAATGGTTCTGTAAACTTGAAGGGAATGTTATCGTGTCACAAAAG 52598
                           --------                       i                  
C rnd-1_family-        300 --------TGGTTCTGTAAACTTGAAGGGAACGTTATCGTGTCACAAAAG 259

  scaffold147|s      52599 AGTGTCTACGTCTAACAGGAATGATTTTGCAAACTAAAAATGGGTACATA 52648
                                            i         i                      
C rnd-1_family-        258 AGTGTCTACGTCTAACAAGAATGATTTCGCAAACTAAAAATGGGTACATA 209

  scaffold147|s      52649 CTTTTAAAATGGGCGCG-AGCGCGGCGCGCACGAAGCGGGCGAGGCGCGA 52697
                                            -            i       v       ? v-
C rnd-1_family-        208 CTTTTAAAATGGGCGCGGAGCGCGGCGCGCGCGAAGCGCGCGAGGCNCT- 160

  scaffold147|s      52698 GCGCTCATTTGCAACTA----CTATAGTACATAT-AATTAAGCGTAGAAA 52742
                           -   i            ----             -               
C rnd-1_family-        159 -CGCCCATTTGCAACTAGGTACTATAGTACATATTAATTAAGCGTAGAAA 111

  scaffold147|s      52743 AGTGGCATACTACTACAAGCACTTTATTTCAAAAGTACGTCTTCCTCTGT 52792
                                                                             
C rnd-1_family-        110 AGTGGCATACTACTACAAGCACTTTATTTCAAAAGTACGTCTTCCTCTGT 61

  scaffold147|s      52793 CTCTACAAATCGCATTCTGTTTCGCTAGCTACAAAAAATCTTGCAGCGGC 52842
                                                                             
C rnd-1_family-         60 CTCTACAAATCGCATTCTGTTTCGCTAGCTACAAAAAATCTTGCAGCGGC 11

  scaffold147|s      52843 TGCTGGTAAT 52852
                                     
C rnd-1_family-         10 TGCTGGTAAT 1

Matrix = 20p43g.matrix
Kimura (with divCpGMod) = 2.56
Transitions / transversions = 1.67 (10/6)
Gap_init rate = 0.05 (28 / 551), avg. gap size = 1.11 (31 / 28)


257 5.13 2.50 2.50 scaffold147|size283316 52820 52859 (228871) C rnd-1_family-135#Unknown (435) 584 545 m_b2267s001i98 29885

  scaffold147|s      52820 GCTAC-AAAAAATCTTGCAGCGGCTGCTGGTAATTACATAC 52859
                              i -                      ?    -   v   
C rnd-1_family-        584 GCTGCTAAAAAATCTTGCAGCGGCTGCTNGTAA-TACCTAC 545

Matrix = 20p43g.matrix
Kimura (with divCpGMod) = 5.46
Transitions / transversions = 1.00 (1/1)
Gap_init rate = 0.05 (2 / 39), avg. gap size = 1.00 (2 / 2)


255 13.89 0.00 0.00 scaffold147|size283316 52905 52940 (228790) rnd-1_family-241#Unknown 420 455 (0) m_b2267s001i99 29886

  scaffold147|s      52905 GATTTTCTTGCAAAGCCAAGGATTTCCTTAGCTTTC 52940
                                  ii     ii                i   
  rnd-1_family-        420 GATTTTCCCGCAAAATCAAGGATTTCCTTAGCCTTC 455

Matrix = 20p43g.matrix
Kimura (with divCpGMod) = 12.92
Transitions / transversions = 1.00 (5/0)
Gap_init rate = 0.00 (0 / 35), avg. gap size = 0.0 (0 / 0)


300 24.24 7.22 14.92 scaffold147|size283316 52942 53135 (228595) rnd-5_family-3170#Unknown 340 520 (892) m_b2267s001i100 29887

  scaffold147|s      52942 TTCAGGACTAATCTCAGGAATGATAACAATGTTAGGCTTAAGAGGCGTAA 52991
                              i i        v  i       v    iv i       ---------
  rnd-5_family-        340 TTCGGAACTAATCTGAGAAATGATACCAATAATGGGCTTAA--------- 380

  scaffold147|s      52992 ATATATGAAACGGATCATAAGTACAAAGCAGTTGCATTCATAT------- 53034
                            i v  v  i-      -------   v    i   i   vi -------
  rnd-5_family-        381 ACAAATTAAG-GGATCA-------AAATCAGTCGCACTCAGGTACACACC 422

  scaffold147|s      53035 ---TGTAGCTAGTCTTA---GTGGGATTGTT-ATTATTCTTGGATTGTGT 53077
                           ---i  ? i      v --- iii    v  -  i  v  --------i 
  rnd-5_family-        423 ATACGTNGTTAGTCTAACAAGCAAGATTTTTTATCATGCT--------AT 464

  scaffold147|s      53078 TAGGAAAATATGTGTTCTATCAAAGTACTTAGCTCCACCATTTCCCTCGA 53127
                           i --   i      v i  vv v   v   i      i        v i 
  rnd-5_family-        465 CA--AAAGTATGTGGTTTAAAATAGTTCTTGGCTCCATCATTTCCCGCAA 512

  scaffold147|s      53128 GTCATAAG 53135
                              v?   
  rnd-5_family-        513 GTCCNAAG 520

Matrix = 20p43g.matrix
Kimura (with divCpGMod) = 27.24
Transitions / transversions = 1.35 (23/17)
Gap_init rate = 0.16 (31 / 193), avg. gap size = 1.32 (41 / 31)


606 15.00 0.00 1.00 scaffold147|size283316 60442 60542 (221188) C genome_1_94420-9]2#Unspecified (0) 507 408 m_b2268s001i0 29888

  scaffold147|s      60442 CAGCAAGACAGGCAACTTTGCCAGAATTTTGGTGATTGTTTGATAGTTGG 60491
                                                  ivv   iv ii    v           
C genome_1_9442        507 CAGCAAGACAGGCAACTTTGCCAATTTTTCTGCAATTGGTTGATAGTTGG 458

  scaffold147|s      60492 TCAATAGTTTTGTTTTCTTGTCAATAGTAGTCAATAATATGTTGGCAGCC 60541
                                      -    i     i             i  v  i i    i
C genome_1_9442        457 TCAATAGTTTT-TTTTTTTGTCGATAGTAGTCAATAGTAAGTCGACAGCT 409

  scaffold147|s      60542 A 60542
                            
C genome_1_9442        408 A 408

Matrix = 20p41g.matrix
Kimura (with divCpGMod) = 14.67
Transitions / transversions = 2.00 (10/5)
Gap_init rate = 0.01 (1 / 100), avg. gap size = 1.00 (1 / 1)


1448 11.48 0.00 0.00 scaffold147|size283316 62036 62244 (219486) rnd-1_family-485#LTR/Gypsy 129 337 (637) m_b2268s001i1 29889

  scaffold147|s      62036 TCTGCATTGTTTTGTGTGTCAATCATCCCCTAAATACACAAACTGCCATA 62085
                                 i     i           i v   i                   
  rnd-1_family-        129 TCTGCACTGTTTCGTGTGTCAATCGTGCCCCAAATACACAAACTGCCATA 178

  scaffold147|s      62086 TCTCGGCTTCTTTTCATCAGTTTGACCCCATCTCTTCACCATTCCTCATC 62135
                                      v   i  v                               
  rnd-1_family-        179 TCTCGGCTTCTATTCGTCCGTTTGACCCCATCTCTTCACCATTCCTCATC 228

  scaffold147|s      62136 TGTACGATCCTTGCGAGTATTTTTATGTGTTGCAAACATCTTTGCAACGG 62185
                               v   i v v              i    i    iv     vi    
  rnd-1_family-        229 TGTAGGATTCGTTCGAGTATTTTTATGCGTTGTAAACGGCTTTGGGACGG 278

  scaffold147|s      62186 CTCGTTCTGGTTGCATTTTGGACCTTCTGCACTGTTTAGTGTGTCAATCC 62235
                                 i   i                          v           v
  rnd-1_family-        279 CTCGTTTTGGCTGCATTTTGGACCTTCTGCACTGTTTCGTGTGTCAATCG 328

  scaffold147|s      62236 GACCCCAAA 62244
                           vi       
  rnd-1_family-        329 TGCCCCAAA 337

Matrix = 20p41g.matrix
Kimura (with divCpGMod) = 9.97
Transitions / transversions = 1.18 (13/11)
Gap_init rate = 0.00 (0 / 208), avg. gap size = 0.0 (0 / 0)

2299 11.28 0.00 0.59 scaffold147|size283316 62083 62421 (219309) rnd-1_family-485#LTR/Gypsy 1 337 (637) m_b2268s001i2 29889

  scaffold147|s      62083 ATATCTCGGCTTCTTTTCATCAGTTTGACCCCATCTCTTCACCATTCCTC 62132
                                         v   i  v                            
  rnd-1_family-          1 ATATCTCGGCTTCTATTCGTCCGTTTGACCCCATCTCTTCACCATTCCTC 50

  scaffold147|s      62133 ATCTGTACGATCCTTGCGAGTATTTTTATGTGTTGCAAACATCTTTGCAA 62182
                                        v v              i    i    iv     vi 
  rnd-1_family-         51 ATCTGTACGATCCGTTCGAGTATTTTTATGCGTTGTAAACGGCTTTGGGA 100

  scaffold147|s      62183 CGGCTCGTTCTGGTTGCATTTTGGACCTTCTGCACTGTTTAGTGTGTCAA 62232
                                        i                          v         
  rnd-1_family-        101 CGGCTCGTTCTGGCTGCATTTTGGACCTTCTGCACTGTTTCGTGTGTCAA 150

  scaffold147|s      62233 TCCGACCCCAAATACACAAACTGCCATATTTCAGCTTCAATTTGTCTGTT 62282
                             vvi                        i  i     v   i   i   
  rnd-1_family-        151 TCGTGCCCCAAATACACAAACTGCCATATCTCGGCTTCTATTCGTCCGTT 200

  scaffold147|s      62283 TGACCCCATCCCTTCCCCATTCCTCATCTGTACGATTTGTTTCGGTAATT 62332
                                     i    v                v    i   ivi   v  
  rnd-1_family-        201 TGACCCCATCTCTTCACCATTCCTCATCTGTAGGATTCGTTCGAGTATTT 250

  scaffold147|s      62333 TTTTGTGTTGTAAATGGCTTAGGGACAGCTCGTTTTGGCTGCATTTGGGA 62382
                             v  i        i     v     i                   v   
  rnd-1_family-        251 TTATGCGTTGTAAACGGCTTTGGGACGGCTCGTTTTGGCTGCATTTTGGA 300

  scaffold147|s      62383 CCTTCTGCACGGTTTCGTGTGTCAATGGTGTGCCCCAGA 62421
                                     v               --i        i 
  rnd-1_family-        301 CCTTCTGCACTGTTTCGTGTGTCAAT--CGTGCCCCAAA 337

Matrix = 20p41g.matrix
Kimura (with divCpGMod) = 8.54
Transitions / transversions = 1.11 (20/18)
Gap_init rate = 0.01 (2 / 338), avg. gap size = 1.00 (2 / 2)

2257 11.57 0.00 1.48 scaffold147|size283316 62258 62599 (219131) rnd-1_family-485#LTR/Gypsy 1 337 (637) m_b2268s001i3 29889

  scaffold147|s      62258 ATATTTCAGCTTCAATTTGTCTGTTTGACCCCATCCCTTCCCCATTCCTC 62307
                               i  i     v   i   i             i    v         
  rnd-1_family-          1 ATATCTCGGCTTCTATTCGTCCGTTTGACCCCATCTCTTCACCATTCCTC 50

  scaffold147|s      62308 ATCTGTACGATTTGTTTCGGTAATTTTTTGTGTTGTAAATGGCTTAGGGA 62357
                                      ii   ivi   v    v  i        i     v    
  rnd-1_family-         51 ATCTGTACGATCCGTTCGAGTATTTTTATGCGTTGTAAACGGCTTTGGGA 100

  scaffold147|s      62358 CAGCTCGTTTTGGCTGCATTTGGGACCTTCTGCACGGTTTCGTGTGTCAA 62407
                            i       i           v             v              
  rnd-1_family-        101 CGGCTCGTTCTGGCTGCATTTTGGACCTTCTGCACTGTTTCGTGTGTCAA 150

  scaffold147|s      62408 TGGTGTGCCCCAGATACACAAACTGCCATATCTAGGCTTCTATTTGTCCA 62457
                            --i        i                    v          i    i
  rnd-1_family-        151 T--CGTGCCCCAAATACACAAACTGCCATATCTCGGCTTCTATTCGTCCG 198

  scaffold147|s      62458 TTTGACCGGGTCTCTTCACCATTCCTCATCTGTACGATTCATTCCAGTAT 62507
                                  vvi                        v     i   v     
  rnd-1_family-        199 TTTGACCCCATCTCTTCACCATTCCTCATCTGTAGGATTCGTTCGAGTAT 248

  scaffold147|s      62508 TTTTATGCATTGTAAACGGCATTGGGACGGCTCGTTTTGGATGCATTTGG 62557
                                   i           v                   v       v 
  rnd-1_family-        249 TTTTATGCGTTGTAAACGGCTTTGGGACGGCTCGTTTTGGCTGCATTTTG 298

  scaffold147|s      62558 GGCCTTCTGCACTGTTTCGAGTGTCAATGATGGTGCCCCAAA 62599
                            i                 v      ---  v          
  rnd-1_family-        299 GACCTTCTGCACTGTTTCGTGTGTCA---ATCGTGCCCCAAA 337

Matrix = 20p41g.matrix
Kimura (with divCpGMod) = 8.57
Transitions / transversions = 1.17 (21/18)
Gap_init rate = 0.01 (5 / 341), avg. gap size = 1.00 (5 / 5)

4713 9.65 5.92 0.67 scaffold147|size283316 62435 63143 (218587) rnd-1_family-485#LTR/Gypsy 1 746 (228) m_b2268s001i4 29889

  scaffold147|s      62435 ATATCTAGGCTTCTATTTGTCCATTTGACCGGGTCTCTTCACCATTCCTC 62484
                                 v          i    i       vvi                 
  rnd-1_family-          1 ATATCTCGGCTTCTATTCGTCCGTTTGACCCCATCTCTTCACCATTCCTC 50

  scaffold147|s      62485 ATCTGTACGATTCATTCCAGTATTTTTATGCATTGTAAACGGCATTGGGA 62534
                                      i i   v             i           v      
  rnd-1_family-         51 ATCTGTACGATCCGTTCGAGTATTTTTATGCGTTGTAAACGGCTTTGGGA 100

  scaffold147|s      62535 CGGCTCGTTTTGGATGCATTTGGGGCCTTCTGCACTGTTTCGAGTGTCAA 62584
                                    i   v       v  i                 v       
  rnd-1_family-        101 CGGCTCGTTCTGGCTGCATTTTGGACCTTCTGCACTGTTTCGTGTGTCAA 150

  scaffold147|s      62585 TGATGGTGCCCCAAATATCCAAACTGCCATGTCTCGTCTTAT-TTCTGGT 62633
                            v---            iv           i     v   v -   --  
  rnd-1_family-        151 TC---GTGCCCCAAATACACAAACTGCCATATCTCGGCTTCTATTC--GT 195

  scaffold147|s      62634 CGGTTTGACCCCATCTCTTCACCATTCCTCATCTGAATTATTCGTTCAAG 62683
                            v                                 v vv        i  
  rnd-1_family-        196 CCGTTTGACCCCATCTCTTCACCATTCCTCATCTGTAGGATTCGTTCGAG 245

  scaffold147|s      62684 TATTTTTATGCGTTGGAAATGGCTTTGGGATGGCTTGTCTTGACTGAATT 62733
                                          v   i          i    i  i   i   v   
  rnd-1_family-        246 TATTTTTATGCGTTGTAAACGGCTTTGGGACGGCTCGTTTTGGCTGCATT 295

  scaffold147|s      62734 TTGGTTCTTCTGCACTGTTTTGTGTGTCAATCATTCCCCAAAAGAGGTAT 62783
                               vi              i           i v               
  rnd-1_family-        296 TTGGACCTTCTGCACTGTTTCGTGTGTCAATCGTGCCCCAAAAGAGGTAT 345

  scaffold147|s      62784 CAATGCAGCTAGGTCCTATGGTCATTGCCTAATGGAGTGATGAATTATTG 62833
                            i               i       i    v v      v          
  rnd-1_family-        346 CGATGCAGCTAGGTCCTGTGGTCATCGCCTTAGGGAGTGTTGAATTATTG 395

  scaffold147|s      62834 TACTAACATCTTGCCTTTCATTCTGAATCAATTAGGAATGGAACAAATAT 62883
                                       v i                            v   i  
  rnd-1_family-        396 TACTAACATCTTTCTTTTCATTCTGAATCAATTAGGAATGGAAAAAACAT 445

  scaffold147|s      62884 GAATGTCAACAACCCTCCACCTTTCATTTGTCTA---CTCCTGGGAA-AA 62929
                                                       i   i --- v  ii   i-i 
  rnd-1_family-        446 GAATGTCAACAACCCTCCACCTTTCATTCGTCCATGGCACCCAGGAGTGA 495

  scaffold147|s      62930 --------CCGCATCAAT------GCTCTACACA---------------- 62949
                           --------  v       ------    iiv   ----------------
  rnd-1_family-        496 GTGTGCCCCCTCATCAATGGGATCGCTCCGAACAAAACCGCATCAATGCT 545

  scaffold147|s      62950 -------AGAAGCAGTGCTATTCATTCCCTCCATCGCTTTCCAGCACTCC 62992
                           -------        i                                  
  rnd-1_family-        546 CTACACAAGAAGCAGCGCTATTCATTCCCTCCATCGCTTTCCAGCACTCC 595

  scaffold147|s      62993 TTTCATTCCACCTGTTCCTCCTCCCTGGAATTACGTTTCTTATCAGCTGC 63042
                                                 v        v                  
  rnd-1_family-        596 TTTCATTCCACCTGTTCCTCCTGCCTGGAATAACGTTTCTTATCAGCTGC 645

  scaffold147|s      63043 CTTTTTCTTGCCAACTGGATACTCTGACTCCCAATGTTGCTTCCAGTTTG 63092
                                v                                          iv
  rnd-1_family-        646 CTTTTGCTTGCCAACTGGATACTCTGACTCCCAATGTTGCTTCCAGTTCC 695

  scaffold147|s      63093 GTTACTAAACCTGTGGTGCTGTCTGACATCTCCAACACCTGTCTCTAATC 63142
                                     v                                  i    
  rnd-1_family-        696 GTTACTAAACATGTGGTGCTGTCTGACATCTCCAACACCTGTCTCCAATC 745

  scaffold147|s      63143 T 63143
                            
  rnd-1_family-        746 T 746

Matrix = 20p41g.matrix
Kimura (with divCpGMod) = 8.16
Transitions / transversions = 1.06 (35/33)
Gap_init rate = 0.02 (11 / 708), avg. gap size = 4.27 (47 / 11)


5197 8.84 0.82 0.55 scaffold147|size283316 64185 64912 (216818) rnd-1_family-856#DNA/MuLE-MuDR 1 730 (0) m_b2268s001i5 29890

  scaffold147|s      64185 TTTGTGATTGAAATGATTGAGGCTCATCTGGAGGAGCTTTATGCAGATGA 64234
                                                                          v  
  rnd-1_family-          1 TTTGTGATTGAAATGATTGAGGCTCATCTGGAGGAGCTTTATGCAGAAGA 50

  scaffold147|s      64235 CATGGCTTCAATCACAAAATCTAAGCAAAGGTGGGGGTTGTTCTTTGAGC 64284
                           i             vv                  v   i           
  rnd-1_family-         51 TATGGCTTCAATCAACAAATCTAAGCAAAGGTGGTGGTCGTTCTTTGAGC 100

  scaffold147|s      64285 AGTATTTCAGGTAAGTTGTGCATTTTGTATCCTTGCACCATAAAAATTTG 64334
                                                                       v  v  
  rnd-1_family-        101 AGTATTTCAGGTAAGTTGTGCATTTTGTATCCTTGCACCATAAATATGTG 150

  scaffold147|s      64335 TACTCATTCTATTTTCAATCACATTCTATTTTCTCCATGACTACAACAAT 64384
                                          -     i            iv  v      i    
  rnd-1_family-        151 TACTCATTCTATTTT-AATCATATTCTATTTTCTTAATCACTACAGCAAT 199

  scaffold147|s      64385 TTCTGGATGGATGAGGAGGTTGTTCCCATTTGAAACTTTTCTGACATTAT 64434
                                    ? ?               i i  i   ?       i    i
  rnd-1_family-        200 TTCTGGATGNANGAGGAGGTTGTTCCCGTCTGGAACNTTTCTGATATTAC 249

  scaffold147|s      64435 AGACAAAAGTTCAAAGGCCAAGTTGGTCAATAAGACTATCAATGCTCTTG 64484
                              ii vi                            ? v     v     
  rnd-1_family-        250 AGATGACGGTTCAAAGGCCAAGTTGGTCAATAAGACNAGCAATGGTCTTG 299

  scaffold147|s      64485 AACGTTACCAATGTCATTTCAACAGTCTTTTTGGCACTGATCACCATCTG 64534
                                   v vi           i             i       v?vv?
  rnd-1_family-        300 AACGTTACAACCGTCATTTCAACGGTCTTTTTGGCACCGATCACCCNAAN 349

  scaffold147|s      64535 CTAATTGCCTTGGTCATAATTCTTTGTGATGAAGCTGATAGGATTGTTTA 64584
                             ?i       v      ii    i i  v            i     i 
  rnd-1_family-        350 CTNGTTGCCTTTGTCATAGCTCTTCGCGAAGAAGCTGATAGGGTTGTTCA 399

  scaffold147|s      64585 AAGGTTGGAAGATGTGGATAAAGGTAGAGAACAGCCTCCCGAGTATCTTG 64634
                               v    ?     ?  i  i                 i     i??  
  rnd-1_family-        400 AAGGATGGANGATGTNGACAAGGGTAGAGAACAGCCTCCTGAGTACNNTG 449

  scaffold147|s      64635 AGCCTGTGTTTCCTAAAATTCCAGATGA---TTGG--AAAAGTTGGTGTG 64679
                                     i  ?              ---i   --         v i 
  rnd-1_family-        450 AGCCTGTGTTCCCNAAAATTCCAGATGAGTTCTGGGAAAAAGTTGGGGCG 499

  scaffold147|s      64680 AAGAAACCAAAGGGTAAAACAGATGGAAAGAGGAA-GGAGGGGCTAAGGC 64728
                                 v             v i   i    i   -   i          
  rnd-1_family-        500 AAGAAAGCAAAGGGTAAAACTGGTGGGAAGAAGAAGGGAAGGGCTAAGGC 549

  scaffold147|s      64729 ATAATTGTGTGCATGTCTTTTTTGTTTGGGGCCTCATTGTGTGTCTTTAA 64778
                                      v                                i    i
  rnd-1_family-        550 ATAATTGTGTGGATGTCTTTTTTGTTTGGGGCCTCATTGTGTGTTTTTAG 599

  scaffold147|s      64779 TCTTGATTTTGGGAGTGAATAGTAAAAATTTTAAAAGTAGTGATACTGAA 64828
                                             v                          i    
  rnd-1_family-        600 TCTTGATTTTGGGAGTGACTAGTAAAAATTTTAAAAGTAGTGATATTGAA 649

  scaffold147|s      64829 TGTATATTAGTGAAAAAGGAGGTAGTATTATGGAGAACAAATGGGGGATG 64878
                              -                                            --
  rnd-1_family-        650 TGT-TATTAGTGAAAAAGGAGGTAGTATTATGGAGAACAAATGGGGGA-- 696

  scaffold147|s      64879 TGGGGGACAAAAGGGGAACCAAATTAGAATTTAC 64912
                           i       i       i                 
  rnd-1_family-        697 CGGGGGACGAAAGGGGGACCAAATTAGAATTTAC 730

Matrix = 20p41g.matrix
Kimura (with divCpGMod) = 8.04
Transitions / transversions = 1.67 (40/24)
Gap_init rate = 0.01 (7 / 727), avg. gap size = 1.43 (10 / 7)


433 24.15 0.00 5.56 scaffold147|size283316 66477 66590 (215140) C rnd-5_family-750#Unknown (210) 205 98 m_b2268s001i6 29891

  scaffold147|s      66477 ACATTTCACATCCTCACAAAAAAAACATACCAGGGTCTCCATGGTGATAC 66526
                                   ii  v--  iv                   v i    iv  i
C rnd-5_family-        205 ACATTTCATGTCA--ACGCAAAAAACATACCAGGGTCTACGTGGTACTAT 158

  scaffold147|s      66527 TTCTGGAAAGTATCACAGAAGGTGCTATTGTGAGGTCATATTATTAGACT 66576
                           v  i  i         i    i    iv     v v vi i   v i --
C rnd-5_family-        157 ATCCGGGAAGTATCACGGAAGATGCTGATGTGACGACCCACTATGAAA-- 110

  scaffold147|s      66577 ACACAACTTTCTTA 66590
                           --       ii   
C rnd-5_family-        109 --ACAACTTCTTTA 98

Matrix = 20p41g.matrix
Kimura (with divCpGMod) = 24.57
Transitions / transversions = 1.60 (16/10)
Gap_init rate = 0.05 (6 / 113), avg. gap size = 1.00 (6 / 6)


281 26.44 1.12 2.27 scaffold147|size283316 66657 66745 (214985) C rnd-5_family-750#Unknown (321) 94 7 m_b2268s001i7 29891

  scaffold147|s      66657 GCTT-GGCACTGGGATCATACTTTGTCCCCACTGCAATAGGGTGAAACTT 66705
                               - i        v v ii    i vi    i   i ?   i  ii v
C rnd-5_family-         94 GCTTCGACACTGGGAGCTTGTTTTGCCATCACTACAACANGGTAAAGTTG 45

  scaffold147|s      66706 GCAAACTTAGCTGACTCAAAAGTTCTTATTCAAATATTTT 66745
                             v       v    vv  v     i i--v     v   
C rnd-5_family-         44 GCCAACTTAGGTGACAAAATAGTTCCTG--AAAATAGTTT 7

Matrix = 20p41g.matrix
Kimura (with divCpGMod) = 33.51
Transitions / transversions = 1.09 (12/11)
Gap_init rate = 0.03 (3 / 88), avg. gap size = 1.00 (3 / 3)


545 26.14 14.03 4.78 scaffold147|size283316 67076 67517 (214213) C scaffold183|size469198_(dbseq-nr_331)_[242129,248239]#LTR (4783) 1328 848 m_b2268s001i8 29892

  scaffold147|s      67076 TGCAAACAAT--CAGATAAAATAATCTGCACTCATAAGCACCATTGTGA- 67122
                                 vi  --  i i i    -    i   -  v      v i  iv-
C scaffold183|s       1328 TGCAAAAGATAACAAACAGAATA-TCTGTACT-ATCAGCACCTTCGTACC 1281

  scaffold147|s      67123 TAGAACTTTGTTGAAAATAATAACATTTTGCCACATTGTACAGAGATTTT 67172
                               - i v   v  v  ------------            v i   v 
C scaffold183|s       1280 TAGA-CCTGGTTCAATAT------------CCACATTGTACACAAATTGT 1244

  scaffold147|s      67173 GCCAATTAAAGTGCAGTT-CAGGAATTCACAT-AGCACTCTATGCAAGTC 67220
                            v       i        -  iv v i   v -v v  iv      vv  
C scaffold183|s       1243 GACAATTAAGGTGCAGTTTCAACACTCCACTTTCGGACCATATGCATTTC 1194

  scaffold147|s      67221 ATTTAGCATTC-AGCATACAGCAACCCAAGTCTT-----AT-AAAACT-- 67261
                               i  v i -  ii  viv     vi      -----  -     i--
C scaffold183|s       1193 ATTTGGCTTCCCAGTGTAAGTCAACCAGAGTCTTCAAATATCAAAACCCA 1144

  scaffold147|s      67262 -GGGTGAATTA-TA-CTAG--TTC----TCAACAACAAAT---------- 67292
                           -ii        -  -    --   ----     --     ----------
C scaffold183|s       1143 AAAGTGAATTACTATCTAGAGTTCAACATCAAC--CAAATCATGGAGATG 1096

  scaffold147|s      67293 ---GGCCTATTCT-------------TTG---GCA---TCTAGTAACATC 67320
                           ---     ii v -------------   ---   ---      ii  iv
C scaffold183|s       1095 CTTGGCCTGCTGTACCAATCATGGTCTTGTCAGCAGCTTCTAGTGGCACA 1046

  scaffold147|s      67321 ATTTGTTTCTAA-CAAATACAAATAACCCATTCACTTAATGCTATTATTT 67369
                             v v vi    -    i  vi v vv         i vvv   i   vi
C scaffold183|s       1045 ATGTTTACCTAAACAAACACTGAGATGCCATTCACTCATACCTACTATGC 996

  scaffold147|s      67370 GGTACTCACCTAAAACCTCAATCT-GTGAAGCAATGAGAGACAGAGAATT 67418
                           i  i ii i ----i   v   v -   v      v v - v vi     
C scaffold183|s        995 AGTGCCTATC----GCCTAAATGTAGTGTAGCAATCATA-AGATGGAATT 951

  scaffold147|s      67419 GCTGTTTGATATTCCCTTGTTTCTT-CAAAAACA---CTAATAGAAGACA 67464
                            i    i ii     vi v  v vi-  v i   ---ii     i     
C scaffold183|s        950 GTTGTTCGGCATTCCACTTTTGCACACACAGACAAAATCAATAGGAGACA 901

  scaffold147|s      67465 TTAGGCAACACCAGGCTGA-TCACCATAGTCCTCTCAAATGTTATGATCA 67513
                           ii           ii i  -i  vv  vi     vi    -     i   
C scaffold183|s        900 CCAGGCAACACCAAACCGACCCAAAATTATCCTCATAAAT-TTATGGTCA 852

  scaffold147|s      67514 CATG 67517
                               
C scaffold183|s        851 CATG 848

Matrix = 20p41g.matrix
Kimura (with divCpGMod) = 31.38
Transitions / transversions = 1.16 (59/51)
Gap_init rate = 0.10 (45 / 441), avg. gap size = 1.89 (85 / 45)


3476 6.50 0.00 0.00 scaffold147|size283316 67854 68284 (213446) C genome_7_8590#DNA (0) 431 1 m_b2268s001i9 29893

  scaffold147|s      67854 TCTCAATGATTTTTGAAAGACTGCCAATTTTTCAGACTTTTGCATAGCTC 67903
                             i                v          vv        ii i      
C genome_7_8590        431 TCCCAATGATTTTTGAAAGTCTGCCAATTTGGCAGACTTTCACGTAGCTC 382

  scaffold147|s      67904 TGGTACATTTCTACGGTGGTTTGAAAGTCGGCCACCCCTGGCAGACTTCT 67953
                                          i             v                    
C genome_7_8590        381 TGGTACATTTCTACGATGGTTTGAAAGTCTGCCACCCCTGGCAGACTTCT 332

  scaffold147|s      67954 AGGACGATTCCTATGTGAAATTTTCATGACAATCCCTTGGGCCAAGAGGT 68003
                           v                                                 
C genome_7_8590        331 TGGACGATTCCTATGTGAAATTTTCATGACAATCCCTTGGGCCAAGAGGT 282

  scaffold147|s      68004 CGCATCAAAATTATCTTGAAAAAGAGCTAGTCGCTGTGTGCCATCCAAAA 68053
                                   v                   v vv   v              
C genome_7_8590        281 CGCATCAACATTATCTTGAAAAAGAGCTCGAGGCTCTGTGCCATCCAAAA 232

  scaffold147|s      68054 CTAATGCCAAAAATAGATTTTGTACGGCCCCATGAATTGATTCCAGGAAT 68103
                                     v                    i                  
C genome_7_8590        231 CTAATGCCAACAATAGATTTTGTACGGCCCCGTGAATTGATTCCAGGAAT 182

  scaffold147|s      68104 GGTGATGATTTTATCAATGAAGACAGACAGACGATTTTGCGACTGTTTCA 68153
                               v                                i  i v      i
C genome_7_8590        181 GGTGCTGATTTTATCAATGAAGACAGACAGACGATTTCGCAAATGTTTCG 132

  scaffold147|s      68154 TTACTAATATTAATCTCACATGTATAGGTTTCAGTATGAATCCAAAGTCT 68203
                                   i    v              v        i            
C genome_7_8590        131 TTACTAATGTTAAACTCACATGTATAGGATTCAGTATAAATCCAAAGTCT 82

  scaffold147|s      68204 GCCAATTTGGCAGACTTTGAAAAAAGTGATATAGTGAGAAATCAAAGTCT 68253
                                                     i                       
C genome_7_8590         81 GCCAATTTGGCAGACTTTGAAAAAAGCGATATAGTGAGAAATCAAAGTCT 32

  scaffold147|s      68254 GCCAAATTGGCAGACTTTCAAATTGTTGGGA 68284
                                                   i      
C genome_7_8590         31 GCCAAATTGGCAGACTTTCAAATTATTGGGA 1

Matrix = 20p41g.matrix
Kimura (with divCpGMod) = 5.66
Transitions / transversions = 0.87 (13/15)
Gap_init rate = 0.00 (0 / 430), avg. gap size = 0.0 (0 / 0)


12 14.48 4.76 4.76 scaffold147|size283316 73735 73776 (207954) (ACAGTCA)n#Simple_repeat 1 42 (0) m_b2268s252i0 29894

  scaffold147|s      73735 ACGGTCAAC-GTCAACGCCGTCTACAGTCAACAATCGACA-TCA 73776
                             i      -     -- v   v          i  i   -   
  (ACAGTCA)n#Si          1 ACAGTCAACAGTCAA--CAGTCAACAGTCAACAGTCAACAGTCA 42

Matrix = Unknown
Transitions / transversions = 1.50 (3/2)
Gap_init rate = 0.10 (4 / 41), avg. gap size = 1.00 (4 / 4)


460 12.83 0.00 2.56 scaffold147|size283316 74014 74093 (207637) rnd-1_family-369#Unknown 3 80 (1209) m_b2268s001i10 29895

  scaffold147|s      74014 GTCATAATCTACAACATATTTGTGCACTTTTTTGTGCACAAGTGGTTGTC 74063
                                            --     v                    vi  v
  rnd-1_family-          3 GTCATAATCTACAACAT--TTGTGAACTTTTTTGTGCACAAGTGGGCGTA 50

  scaffold147|s      74064 CTAATTCCTAAATAAGTAAAGCTTACGTTT 74093
                            i       ?    v  vvi       v  
  rnd-1_family-         51 CCAATTCCTNAATACGTCCGGCTTACGGTT 80

Matrix = 20p41g.matrix
Kimura (with divCpGMod) = 11.53
Transitions / transversions = 0.43 (3/7)
Gap_init rate = 0.03 (2 / 79), avg. gap size = 1.00 (2 / 2)


5092 8.45 1.33 2.28 scaffold147|size283316 74094 74844 (206886) C genome_6_12811#DNA (0) 745 2 m_b2268s001i11 29896

  scaffold147|s      74094 GGACATAAGGGAAAGAAGGTAGGTTTGTACCAATACTGTGACACCTACAA 74143
                               i            v       v                v v     
C genome_6_1281        745 GGACGTAAGGGAAAGAATGTAGGTTAGTACCAATACTGTGACTCATACAA 696

  scaffold147|s      74144 GAATAACACGGATGTCATTAGAGGATTTTTAAGGACAATCTCTTACGTAC 74193
                                    i    v                  v       -------  
C genome_6_1281        695 GAATAACACAGATGGCATTAGAGGATTTTTAAGTACAATCT-------AC 653

  scaffold147|s      74194 AATAATTGAGGACTCCGACCCAGTTGCATTGTTTATCGCTC--GCTAGCA 74241
                             v    v             i vv  i         v   -- vv    
C genome_6_1281        652 AAGAATTTAGGACTCCGACCCGGGGGCGTTGTTTATCTCTCTAGAGAGCA 603

  scaffold147|s      74242 GTTTAATCGCGTGTATTTGTTTC--ATTTGTTGACACGACATTGACAAGA 74289
                                -                i--                 v       
C genome_6_1281        602 GTTTA-TCGCGTGTATTTGTTTTTTATTTGTTGACACGACATGGACAAGA 554

  scaffold147|s      74290 TGTGGGAAGAAATGAGTCTTAAGCCCCTTTCTCAGATTGGTACCAAAATG 74339
                             ii         i v                                  
C genome_6_1281        553 TGCAGGAAGAAATAACTCTTAAGCCCCTTTCTCAGATTGGTACCAAAATG 504

  scaffold147|s      74340 TACCGATCTTTCGAAATGTACTGATTAATAGAAAAGTACATTTCG-AAGA 74388
                                       i                v             i -    
C genome_6_1281        503 TACCGATCTTTCAAAATGTACTGATTAATCGAAAAGTACATTTTGCAAGA 454

  scaffold147|s      74389 TCGGTACATTTTCAAAGATCGGTAC-GAAAAGTACCGATCTTTGAAAATG 74437
                                                    -i                       
C genome_6_1281        453 TCGGTACATTTTCAAAGATCGGTACTAAAAAGTACCGATCTTTGAAAATG 404

  scaffold147|s      74438 TACCGATTTCAATTTTCTCGTATAAATCGTATTAGTTCCTACAGTACAAT 74487
                                      v          v                  vv   v  v
C genome_6_1281        403 TACCGATTTCATTTTTCTCGTAGAAATCGTATTAGTTCCTAATGTAGAAG 354

  scaffold147|s      74488 GTACCGATCTTTCAAAATGTACCATCGACATGCATCGGTACATTTTCAGA 74537
                                                  v        i                 
C genome_6_1281        353 GTACCGATCTTTCAAAATGTACCTTCGACATGTATCGGTACATTTTCAGA 304

  scaffold147|s      74538 AATCGGTACATTTCCAAAGATCAGTACCTAAATGTACGAATCTTTGAAAA 74587
                                                 i                           
C genome_6_1281        303 AATCGGTACATTTCCAAAGATCGGTACCTAAATGTACGAATCTTTGAAAA 254

  scaffold147|s      74588 TGTACTTTTCTTACCATCGGTACATGAGCTCATCGTCAGAACAAAGTACG 74637
                                             v    v          v    i          
C genome_6_1281        253 TGTACTTTTCTTACCATCCGTACCTGAGCTCATCCTCAGGACAAAGTACG 204

  scaffold147|s      74638 CTC-AAGAGTCGGTTGTCCTTCGCTAAATTA-AATAATTGATTAAGCC-T 74684
                           i i-  v         v              -            i   - 
C genome_6_1281        203 TTTGAACAGTCGGTTGGCCTTCGCTAAATTACAATAATTGATTAGGCCTT 154

  scaffold147|s      74685 TCGACGAACAACAGCAGTTCCTTCGGAGTGGATGTTCTCCAAGTAAGTGG 74734
                                v       i v                        v         
C genome_6_1281        153 TCGACCAACAACAACTGTTCCTTCGGAGTGGATGTTCTCCTAGTAAGTGG 104

  scaffold147|s      74735 -AATAATTGCTCCGCAACATATTATTATATACTCTCAGTAATGATGTACG 74783
                           -    vv v    i        -------    i i --   iv      
C genome_6_1281        103 AAATATGTTCTCCACAACATAT-------TACTTTTA--AATATTGTACG 63

  scaffold147|s      74784 ATGCTTCTAAAAAGTATCAAATTCGACTGTTGATACTTTTTACGCAACTT 74833
                                               i          vv  i      i       
C genome_6_1281         62 ATGCTTCTAAAAAGTATCAAGTTCGACTGTTTTTATTTTTTATGCAACTT 13

  scaffold147|s      74834 TCCCTTAAGTC 74844
                                      
C genome_6_1281         12 TCCCTTAAGTC 2

Matrix = 20p41g.matrix
Kimura (with divCpGMod) = 8.41
Transitions / transversions = 0.68 (25/37)
Gap_init rate = 0.03 (25 / 750), avg. gap size = 1.08 (27 / 25)


14 20.23 0.00 0.00 scaffold147|size283316 75441 75474 (206256) (GATGAT)n#Simple_repeat 1 34 (0) m_b2268s252i1 29897

  scaffold147|s      75441 GATAATGATGAATATGATGATACTGATGGTGATG 75474
                              i       vv        iv     i     
  (GATGAT)n#Sim          1 GATGATGATGATGATGATGATGATGATGATGATG 34

Matrix = Unknown
Transitions / transversions = 1.00 (3/3)
Gap_init rate = 0.00 (0 / 33), avg. gap size = 0.0 (0 / 0)


2288 2.29 0.00 0.00 scaffold147|size283316 75740 76001 (205729) rnd-1_family-1109#Unknown 106 367 (54) m_b2268s001i12 29898

  scaffold147|s      75740 GTACATCTTCCAAAATTACGGTGAAACCTGTGGTAAATTTTGCCCGGCAC 75789
                                                     v                  v?   
  rnd-1_family-        106 GTACATCTTCCAAAATTACGGTGAAAACTGTGGTAAATTTTGCCCCNCAC 155

  scaffold147|s      75790 GACGAAATGTAACGACGATTATTGCGTCTCTATTTTCGTGCGATGTATAT 75839
                                                                          i  
  rnd-1_family-        156 GACGAAATGTAACGACGATTATTGCGTCTCTATTTTCGTGCGATGTACAT 205

  scaffold147|s      75840 CACATCACCTAGCTATCGCTAATTGTTTTATTATGATATTGGCGTTGTAT 75889
                                                v   v                        
  rnd-1_family-        206 CACATCACCTAGCTATCGCTACTTGATTTATTATGATATTGGCGTTGTAT 255

  scaffold147|s      75890 AGAATTACGACGATCTTCTTTTCGGTATCTTTTCATTTTTAGCTACGATT 75939
                                                                             
  rnd-1_family-        256 AGAATTACGACGATCTTCTTTTCGGTATCTTTTCATTTTTAGCTACGATT 305

  scaffold147|s      75940 TTTACCCAGCACGAGATCTTTTATGTTCGCCAATTTTGAGGGCCCGAATG 75989
                                                 v                           
  rnd-1_family-        306 TTTACCCAGCACGAGATCTTTTCTGTTCGCCAATTTTGAGGGCCCGAATG 355

  scaffold147|s      75990 GGAGCTATCTCA 76001
                                       
  rnd-1_family-        356 GGAGCTATCTCA 367

Matrix = 20p41g.matrix
Kimura (with divCpGMod) = 2.34
Transitions / transversions = 0.20 (1/5)
Gap_init rate = 0.00 (0 / 261), avg. gap size = 0.0 (0 / 0)


3309 2.60 0.00 0.00 scaffold147|size283316 76025 76409 (205321) genome_10_7049#DNA 1 385 (340) m_b2268s001i13 29899

  scaffold147|s      76025 ATTAGGGGGTCTCAAAGCTTTTCTGAGACCGAGACCGAGACCGCTAAGAT 76074
                                            i                          v     
  genome_10_704          1 ATTAGGGGGTCTCAAAGTTTTTCTGAGACCGAGACCGAGACCGCAAAGAT 50

  scaffold147|s      76075 AAACTCCGACCAAACTCTACAGGCTCGAATACGTAGGAATTAAAATTATT 76124
                                                                       v     
  genome_10_704         51 AAACTCCGACCAAACTCTACAGGCTCGAATACGTAGGAATTAAATTTATT 100

  scaffold147|s      76125 TAACACAATAAATCCAAACTTCACTGCTCGTCTCAGGTCACTTTGCCGAC 76174
                             v                                     i         
  genome_10_704        101 TATCACAATAAATCCAAACTTCACTGCTCGTCTCAGGTCATTTTGCCGAC 150

  scaffold147|s      76175 GTCATCTGGCATTATCCCCTAAATTTGGTAATCGGAGTACCATGAAAAAC 76224
                                                                             
  genome_10_704        151 GTCATCTGGCATTATCCCCTAAATTTGGTAATCGGAGTACCATGAAAAAC 200

  scaffold147|s      76225 TTGCCGTCTCAGTCTCAGGCCCCCGAGCCCAAGACCAAGACGGCAACCTC 76274
                                                         i     i             
  genome_10_704        201 TTGCCGTCTCAGTCTCAGGCCCCCGAGCCCGAGACCGAGACGGCAACCTC 250

  scaffold147|s      76275 TGAGACCAGAAAGATAAAAATCCAAAGATCTTCCAACAAAAAACCGATGA 76324
                                                                             
  genome_10_704        251 TGAGACCAGAAAGATAAAAATCCAAAGATCTTCCAACAAAAAACCGATGA 300

  scaffold147|s      76325 AATGATTTGCCCGGAAATCTCTTCCCTTGTGCAACACAACAACACAAAAA 76374
                                         vv                                  
  genome_10_704        301 AATGATTTGCCCGGCTATCTCTTCCCTTGTGCAACACAACAACACAAAAA 350

  scaffold147|s      76375 CAACACAACCAAGATCTCTTACACGACAACTCAAT 76409
                                                           v  
  genome_10_704        351 CAACACAACCAAGATCTCTTACACGACAACTCCAT 385

Matrix = 20p41g.matrix
Kimura (with divCpGMod) = 2.16
Transitions / transversions = 0.67 (4/6)
Gap_init rate = 0.00 (0 / 384), avg. gap size = 0.0 (0 / 0)


241 21.49 4.40 7.95 scaffold147|size283316 76536 76626 (205104) rnd-5_family-5023#Unknown 238 325 (17) m_b2268s001i14 29900

  scaffold147|s      76536 GATAAGGCGGGATTTCGATCGGAAAATGTATTACAAACAATGGGTCC--- 76582
                                iii iv     --- v     v  vi  -      --- i  ---
  rnd-5_family-        238 GATAAAATGATATTTC---CCGAAAAGGTCCTA-AAACAA---GCCCCTC 280

  scaffold147|s      76583 TCGTCTCAGGGGGTC-TCAAAGTTTCATCTGAGATGAGATAGGAT 76626
                             i      v     -           i v    v    iiv   
  rnd-5_family-        281 TCATCTCAGTGGGTCGTCAAAGTTTCACCGGAGAAGAGACGTGAT 325

Matrix = 20p41g.matrix
Kimura (with divCpGMod) = 23.80
Transitions / transversions = 1.25 (10/8)
Gap_init rate = 0.10 (9 / 90), avg. gap size = 1.22 (11 / 9)


1589 1.14 0.00 0.00 scaffold147|size283316 76548 76723 (205007) genome_10_7049#DNA 550 725 (0) m_b2268s001i15 29901

  scaffold147|s      76548 TTTCGATCGGAAAATGTATTACAAACAATGGGTCCTCGTCTCAGGGGGTC 76597
                                         v                                   
  genome_10_704        550 TTTCGATCGGAAAAGGTATTACAAACAATGGGTCCTCGTCTCAGGGGGTC 599

  scaffold147|s      76598 TCAAAGTTTCATCTGAGATGAGATAGGATGAGACCGAAATGACAAAGTAG 76647
                                                                             
  genome_10_704        600 TCAAAGTTTCATCTGAGATGAGATAGGATGAGACCGAAATGACAAAGTAG 649

  scaffold147|s      76648 GGGTTAAGTAAATTGACTGTCTATTTTAGTCAATATACACAAAAAGAAGC 76697
                                                           v                 
  genome_10_704        650 GGGTTAAGTAAATTGACTGTCTATTTTAGTCATTATACACAAAAAGAAGC 699

  scaffold147|s      76698 GGTCTCGGTCTCGGTCTCAGAAAAAC 76723
                                                     
  genome_10_704        700 GGTCTCGGTCTCGGTCTCAGAAAAAC 725

Matrix = 20p41g.matrix
Kimura (with divCpGMod) = 1.15
Transitions / transversions = 0.00 (0/2)
Gap_init rate = 0.00 (0 / 175), avg. gap size = 0.0 (0 / 0)


386 0.00 0.00 0.00 scaffold147|size283316 76696 76737 (204993) C genome_10_7049#DNA (681) 44 3 m_b2268s001i16 29902

  scaffold147|s      76696 GCGGTCTCGGTCTCGGTCTCAGAAAAACTTTGAGACCCCCTA 76737
                                                                     
C genome_10_704         44 GCGGTCTCGGTCTCGGTCTCAGAAAAACTTTGAGACCCCCTA 3

Matrix = 20p41g.matrix
Kimura (with divCpGMod) = 0.00
Transitions / transversions = 1.00 (0/0)
Gap_init rate = 0.00 (0 / 41), avg. gap size = 0.0 (0 / 0)


2230 14.73 0.57 0.00 scaffold147|size283316 76736 77088 (204642) C genome_6_2456#DNA (22) 355 1 m_b2268s001i17 29903

  scaffold147|s      76736 TATTGCCTATTTT-GGGGGCACATTTTGATTTGGCGATGCTCTATATTGG 76784
                                        -  vi  vi                     v   v  
C genome_6_2456        355 TATTGCCTATTTTTGGCAGCCTATTTTGATTTGGCGATGCTCTTTATAGG 306

  scaffold147|s      76785 CTCGAAGGAATATAGGTTGTAAATAGGTAAAAACCTCTTTCAGGGGCAAT 76834
                                           iv         i                      
C genome_6_2456        305 CTCGAAGGAATATAGGCAGTAAATAGGCAAAAACCTCTTTCAGGGGCAAT 256

  scaffold147|s      76835 AGATTGGAACAGAAGTTTTTGATCCAATTTATTTGCCTATTATGATGCGA 76884
                               iv   v   i           v               vv    i  
C genome_6_2456        255 AGATCTGAAAAGAGGTTTTTGATCCTATTTATTTGCCTATTTAGATGTGA 206

  scaffold147|s      76885 CAGGACATTTTTTGATTTTTTCCACGCTCATTTGCACGACAAAAA-TGCA 76933
                             v         v   v     iv ii   iv i  ii       -   i
C genome_6_2456        205 CATGACATTTTTAGATATTTTCTTCATTCACGTACATAACAAAAAATGCG 156

  scaffold147|s      76934 AACCCAACCCGCCACGTGTTTCGATGTCACATCAAGATCGAGAATACCAA 76983
                             i   v               i                    i i    
C genome_6_2456        155 AATCCACCCCGCCACGTGTTTCAATGTCACATCAAGATCGAGAGTGCCAA 106

  scaffold147|s      76984 AATGTTATGTCTGTCAACAGAAGTGATTTTGTGCCTATTTACAGCAGTCA 77033
                                v           i   v       i            i v    i
C genome_6_2456        105 AATGTAATGTCTGTCAATAGACGTGATTTCGTGCCTATTTACGGGAGTCG 56

  scaffold147|s      77034 AGTCAAAAATTAATAGGCTACAACCTATTCATAGATATGATTAACAGAAC 77083
                                     v        ii        i   i   v    i       
C genome_6_2456         55 AGTCAAAAATAAATAGGCTGTAACCTATTTATAAATAGGATTGACAGAAC 6

  scaffold147|s      77084 AAATC 77088
                           iii  
C genome_6_2456          5 GGGTC 1

Matrix = 20p41g.matrix
Kimura (with divCpGMod) = 14.61
Transitions / transversions = 1.48 (31/21)
Gap_init rate = 0.01 (2 / 352), avg. gap size = 1.00 (2 / 2)


6141 2.97 5.00 0.13 scaffold147|size283316 77089 77800 (203930) rnd-1_family-1308#Unknown 261 1008 (39) m_b2268s001i18 29904

  scaffold147|s      77089 TCAACCTCTCACCAACTGTAACTTCCCAAAAATAAAATAAAACAACCAAG 77138
                             i                                               
  rnd-1_family-        261 TCGACCTCTCACCAACTGTAACTTCCCAAAAATAAAATAAAACAACCAAG 310

  scaffold147|s      77139 TGATCACCACCATCAACCAACCAATTCAATCAGCCACCATGTCCCGTCCC 77188
                                   v                   v                 -   
  rnd-1_family-        311 TGATCACCCCCATCAACCAACCAATTCATTCAGCCACCATGTCCCG-CCC 359

  scaffold147|s      77189 CCCAACCACCAATCGACTGCTTTGAGGAGCAACGCCGCCGC--TGCCTCA 77236
                                            i                i      --       
  rnd-1_family-        360 CCCAACCACCAATCGACCGCTTTGAGGAGCAACGTCGCCGCGCTGCCTCA 409

  scaffold147|s      77237 CACGCTGCTTTCAGCGAGCGTGGACTCCAGGCAGAAATCGCCCTAGCCCA 77286
                                                                             
  rnd-1_family-        410 CACGCTGCTTTCAGCGAGCGTGGACTCCAGGCAGAAATCGCCCTAGCCCA 459

  scaffold147|s      77287 TCACCTGGGGATTGAGGATCCCAATCCACCCACACTGGCCGGTCGCC--- 77333
                                     i                                 v  ---
  rnd-1_family-        460 TCACCTGGGGGTTGAGGATCCCAATCCACCCACACTGGCCGGTCCCCTAG 509

  scaffold147|s      77334 ------------------ATTTTGCTCCTGTCAACACCTCCCTCCCCGAA 77365
                           ------------------                             i  
  rnd-1_family-        510 CTAGCTTTGAGGATGCTCATTTTGCTCCTGTCAACACCTCCCTCCCCAAA 559

  scaffold147|s      77366 ATTTATCTCTGTTGTCAAACTTTATCTGGAACAGTGGACTGATTGCTGCC 77415
                           v                                                 
  rnd-1_family-        560 CTTTATCTCTGTTGTCAAACTTTATCTGGAACAGTGGACTGATTGCTGCC 609

  scaffold147|s      77416 CTCATTGTAAGCCAACACTCCTACCCATGCAGTGTAGAATAAACTAAAGG 77465
                                                             i     v  v      
  rnd-1_family-        610 CTCATTGTAAGCCAACACTCCTACCCATGCAGTGCAGAATTAAATAAAGG 659

  scaffold147|s      77466 AGTGGTCAGTGTTGATTATGATTGTACACAAAAATGGGCCCACTTGATTA 77515
                                                                             
  rnd-1_family-        660 AGTGGTCAGTGTTGATTATGATTGTACACAAAAATGGGCCCACTTGATTA 709

  scaffold147|s      77516 TTTTTTGTAGTGCAAAACTAGAACACTACAAAGTGTTTTCTTGTGATTTA 77565
                                                                             
  rnd-1_family-        710 TTTTTTGTAGTGCAAAACTAGAACACTACAAAGTGTTTTCTTGTGATTTA 759

  scaffold147|s      77566 GATGGCAGTTAATTGGCCATACATCTTAATCTTGTGCAAATGTCATTATC 77615
                                                 i            i              
  rnd-1_family-        760 GATGGCAGTTAATTGGCCATACGTCTTAATCTTGTACAAATGTCATTATC 809

  scaffold147|s      77616 CATCAAGTTCACAGTGAAGTGTGTATGTTGAGGTCCAATTCAAGCTCTGA 77665
                                           v                                 
  rnd-1_family-        810 CATCAAGTTCACAGTGTAGTGTGTATGTTGAGGTCCAATTCAAGCTCTGA 859

  scaffold147|s      77666 ACCATTCAATTGTACTGAAAAGCCATCAGTCACAGAAGGAATTGAGGGAT 77715
                                                                             
  rnd-1_family-        860 ACCATTCAATTGTACTGAAAAGCCATCAGTCACAGAAGGAATTGAGGGAT 909

  scaffold147|s      77716 CCACACCAGGGTGAATCAAGTGTTGATGCCTTGGGTCATTTACATCCGCT 77765
                                                                i          i 
  rnd-1_family-        910 CCACACCAGGGTGAATCAAGTGTTGATGCCTTGGGTCGTTTACATCCGTT 959

  scaffold147|s      77766 GCTT-CCCAGTTTCTTATCACTCAGGCTGACAGAAT------------- 77800
                               -       i                       -------------
  rnd-1_family-        960 GCTTCCCCAGTTCCTTATCACTCAGGCTGACAGAATGAGAGAGAGAGAA 1008

Matrix = 20p41g.matrix
Kimura (with divCpGMod) = 2.54
Transitions / transversions = 1.57 (11/7)
Gap_init rate = 0.01 (6 / 711), avg. gap size = 6.33 (38 / 6)


203 0.00 0.00 0.00 scaffold147|size283316 77801 77972 (203758) (GA)n#Simple_repeat 1 172 (0) c_b2268s251i0 29905

  scaffold147|s      77801 GAGAGAGAGAGAGAGAGAGAGAGAGAGAGAGAGAGAGAGAGAGAGAGAGA 77850
                                                                             
  (GA)n#Simple_          1 GAGAGAGAGAGAGAGAGAGAGAGAGAGAGAGAGAGAGAGAGAGAGAGAGA 50

  scaffold147|s      77851 GAGAGAGAGAGAGAGAGAGAGAGAGAGAGAGAGAGAGAGAGAGAGAGAGA 77900
                                                                             
  (GA)n#Simple_         51 GAGAGAGAGAGAGAGAGAGAGAGAGAGAGAGAGAGAGAGAGAGAGAGAGA 100

  scaffold147|s      77901 GAGAGAGAGAGAGAGAGAGAGAGAGAGAGAGAGAGAGAGAGAGAGAGAGA 77950
                                                                             
  (GA)n#Simple_        101 GAGAGAGAGAGAGAGAGAGAGAGAGAGAGAGAGAGAGAGAGAGAGAGAGA 150

  scaffold147|s      77951 GAGAGAGAGAGAGAGAGAGAGA 77972
                                                 
  (GA)n#Simple_        151 GAGAGAGAGAGAGAGAGAGAGA 172

Matrix = Unknown
Transitions / transversions = 1.00 (0/0)
Gap_init rate = 0.00 (0 / 171), avg. gap size = 0.0 (0 / 0)


6141 2.97 5.00 0.13 scaffold147|size283316 77973 77999 (203731) rnd-1_family-1308#Unknown 1009 1035 (12) m_b2268s001i18 29904

  scaffold147|s      77973 AGTATCTTTCTAATCCGTGAACCACTG 77999
                                 i   v ii         ?   
  rnd-1_family-       1009 AGTATCCTTCGAGCCCGTGAACCNCTG 1035

Matrix = 20p41g.matrix
Kimura (with divCpGMod) = 2.54
Transitions / transversions = 3.00 (3/1)
Gap_init rate = 0.00 (0 / 26), avg. gap size = 0.0 (0 / 0)


5408 4.39 2.73 0.00 scaffold147|size283316 77973 78596 (203134) C rnd-1_family-1041#Unknown (36) 642 2 m_b2268s001i19 29906

  scaffold147|s      77973 AG-------------TATCTTTCTAATCCGTGAACCACTGACTTGTAAGA 78009
                             -------------        ?                          
C rnd-1_family-        642 AGAGAGAGAGAACAGTATCTTTCNAATCCGTGAACCACTGACTTGTAAGA 593

  scaffold147|s      78010 GTTGAGAAAGGATCAATTCTACAGCCTTATCTGTGTAGAGATTATGGCAA 78059
                                                                             
C rnd-1_family-        592 GTTGAGAAAGGATCAATTCTACAGCCTTATCTGTGTAGAGATTATGGCAA 543

  scaffold147|s      78060 CATGAGATGTATGTATTAATGGCACAATAAATGGAACCACTTGCCTGCTT 78109
                                         i  v                                
C rnd-1_family-        542 CATGAGATGTATGTGTTCATGGCACAATAAATGGAACCACTTGCCTGCTT 493

  scaffold147|s      78110 CTTTTAGGTACCCCAATTCAATGACTTTGACCCAGCTGATCACATTATGG 78159
                                                                         i   
C rnd-1_family-        492 CTTTTAGGTACCCCAATTCAATGACTTTGACCCAGCTGATCACATTGTGG 443

  scaffold147|s      78160 CACATGGATAATCCGAGGGAAGGAGTCCCCCGC---CAAGATCTGTGACT 78206
                                  i            v          v ---              
C rnd-1_family-        442 CACATGGGTAATCCGAGGGATGGAGTCCCCCCCGCTCAAGATCTGTGACT 393

  scaffold147|s      78207 CCAAGAATGTGAAGCATTTTGATAAGTATGGTAGTATTCTTTCCAGAATG 78256
                                      vi         i   v                ?      
C rnd-1_family-        392 CCAAGAATGTGTGGCATTTTGACAAGGATGGTAGTATTCTTTCNAGAATG 343

  scaffold147|s      78257 AGAAGGCTTATGGATGATGTGAAGTTCTTAGTAGTGCCACATGGATTGGG 78306
                             i           ? ?i      i      i      i         v 
C rnd-1_family-        342 AGGAGGCTTATGGANGNCGTGAAGCTCTTAGCAGTGCCGCATGGATTGTG 293

  scaffold147|s      78307 GAAGCCTGGGATGTGCAGGGTTTGCCGTTTTGGAATGGCAGTATGGTTAC 78356
                                      i            i              i   i?     
C rnd-1_family-        292 GAAGCCTGGGACGTGCAGGGTTTGTCGTTTTGGAATGGCGGTACNGTTAC 243

  scaffold147|s      78357 GGGGCTGTGGACGGAAATCTAGGATGAAATTAAACTGTATTTATTGACCA 78406
                                         i   ? i      v     i i             i
C rnd-1_family-        242 GGGGCTGTGGACGGGAATNTGGGATGATATTAAGCCGTATTTATTGACCG 193

  scaffold147|s      78407 AGTCAAAGAAAGGTGATGTGGAAAGCTCCACAAGGGCAGAGCAGGAGAGC 78456
                                                             i               
C rnd-1_family-        192 AGTCAAAGAAAGGTGATGTGGAAAGCTCCACAAGAGCAGAGCAGGAGAGC 143

  scaffold147|s      78457 TTTCCTGGAGAACTTGTCACAACAAGTTATATAGCACTGGCTTGTTCAAG 78506
                                               i                             
C rnd-1_family-        142 TTTCCTGGAGAACTTGTCACGACAAGTTATATAGCACTGGCTTGTTCAAG 93

  scaffold147|s      78507 GAATTGGGGATAGCAAAGAGGAAGAAATGAATGTT-TTTTATGTTAGAGT 78555
                                                              -              
C rnd-1_family-         92 GAATTGGGGATAGCAAAGAGGAAGAAATGAATGTTTTTTTATGTTAGAGT 43

  scaffold147|s      78556 AGTGAATTATTTTAAGACTTGTTTATATGAATTCAATTTTT 78596
                                                                    
C rnd-1_family-         42 AGTGAATTATTTTAAGACTTGTTTATATGAATTCAATTTTT 2

Matrix = 20p41g.matrix
Kimura (with divCpGMod) = 3.57
Transitions / transversions = 3.00 (21/7)
Gap_init rate = 0.00 (3 / 623), avg. gap size = 5.67 (17 / 3)


994 1.82 0.00 0.00 scaffold147|size283316 78606 78715 (203015) rnd-1_family-1109#Unknown 5 114 (307) m_b2268s001i20 29907

  scaffold147|s      78606 TCAGCTCAGTTTTTAGACTGACACCTCAGGGTATCCACGTATGTAGAACA 78655
                                                                             
  rnd-1_family-          5 TCAGCTCAGTTTTTAGACTGACACCTCAGGGTATCCACGTATGTAGAACA 54

  scaffold147|s      78656 CTGGTACGTACTAAGCTACGGTGAACAGTTCGTCGCGATTTTACTGGAAT 78705
                                                    i                        
  rnd-1_family-         55 CTGGTACGTACTAAGCTACGGTGAATAGTTCGTCGCGATTTTACTGGAAT 104

  scaffold147|s      78706 CGTACATATT 78715
                                  v  
  rnd-1_family-        105 CGTACATCTT 114

Matrix = 20p41g.matrix
Kimura (with divCpGMod) = 1.84
Transitions / transversions = 1.00 (1/1)
Gap_init rate = 0.00 (0 / 109), avg. gap size = 0.0 (0 / 0)


12 21.63 2.50 2.50 scaffold147|size283316 78760 78799 (202931) (TACA)n#Simple_repeat 1 40 (0) m_b2268s252i2 29908

  scaffold147|s      78760 TACTTACATA-GTATGTACATACATGTTTATCATACATACA 78799
                              v      -i  ii         iiv  -          
  (TACA)n#Simpl          1 TACATACATACATACATACATACATACATA-CATACATACA 40

Matrix = Unknown
Transitions / transversions = 2.50 (5/2)
Gap_init rate = 0.05 (2 / 39), avg. gap size = 1.00 (2 / 2)


289 22.79 8.55 1.85 scaffold147|size283316 78924 79075 (202655) C rnd-4_family-212#Unknown (37) 1942 1781 m_b2268s001i21 29909

  scaffold147|s      78924 TGCCACGGAGTATCAATTACCTGTAGAAAATACTCTT-TATGAACACAAG 78972
                            i     ivv  i v i   v   v     ii-   ?-?  i  v    ?
C rnd-4_family-       1942 TACCACGATTTACCTACTACGTGTCGAAAACG-TCTNANATAAAAACAAN 1894

  scaffold147|s      78973 TAAA---AAATCTGTTCAAAGGTCT-ATTAAAA-AATAATGACTAGGGAG 79017
                               ---i   vvi  i        - v     -i v    v    i   
C rnd-4_family-       1893 TAAATACGAATAAATTTAAAGGTCTAAATAAAATGAAAATGTCTAGAGAG 1844

  scaffold147|s      79018 ACAAAATATTTTC----AAGACATATTAATCTAGAGGAAAAAGCTAGTAA 79063
                            ii   vv     ---- i     v  v       v --i?      ?  
C rnd-4_family-       1843 ATGAAAATTTTTCGCTAAGGACATTTTTATCTAGACG--GNAGCTAGNAA 1796

  scaffold147|s      79064 CTAAT---ACTAATA 79075
                            v   ---    i  
C rnd-4_family-       1795 CGAATTTAACTAGTA 1781

Matrix = 20p41g.matrix
Kimura (with divCpGMod) = 26.59
Transitions / transversions = 1.00 (17/17)
Gap_init rate = 0.06 (9 / 151), avg. gap size = 1.78 (16 / 9)


19 19.04 0.00 0.00 scaffold147|size283316 79077 79118 (202612) (ATTA)n#Simple_repeat 1 42 (0) m_b2268s252i3 29910

  scaffold147|s      79077 ATTAATTAATTAATTAGTCAATTAATGGCTTGATGAATTAAT 79118
                                           i i       viv  i  v       
  (ATTA)n#Simpl          1 ATTAATTAATTAATTAATTAATTAATTAATTAATTAATTAAT 42

Matrix = Unknown
Transitions / transversions = 1.33 (4/3)
Gap_init rate = 0.00 (0 / 41), avg. gap size = 0.0 (0 / 0)


4419 13.03 2.76 1.36 scaffold147|size283316 79120 79843 (201887) rnd-1_family-369#Unknown 238 971 (318) m_b2268s001i22 29911

  scaffold147|s      79120 AATAGATGGGTCAACTAATTACCTGAACTATCCCTA----CGTTGCTCCC 79165
                             i   v    v  i   v   i        v  i ---- v       i
  rnd-1_family-        238 AACAGAAGGGTAAATTAAATACTTGAACTATGCCCAACTTCTTTGCTCCT 287

  scaffold147|s      79166 ATTTATATTGGTTAATTGTTGTGTTTTGTTAGCCATGGCATTAGTAATGG 79215
                           i            i                 i --  i            
  rnd-1_family-        288 GTTTATATTGGTTGATTGTTGTGTTTTGTTAAC--TGACATTAGTAATGG 335

  scaffold147|s      79216 TGGCTATATGATCAGGCTCGATTGTTGAGTCATCACAGACTCTCTCCCCT 79265
                                    v          v                --        v  
  rnd-1_family-        336 TGGCTATATTATCAGGCTCGTTTGTTGAGTCATCACA--CTCTCTCCACT 383

  scaffold147|s      79266 CTCCTATTGCTTTAAATTGATTGTTTGATTTGTTGAAGATCGGTCCATAG 79315
                                 i        i         v        iiv      i      
  rnd-1_family-        384 CTCCTACTGCTTTAAGTTGATTGTTGGATTTGTTAGTGATCGGCCCATAG 433

  scaffold147|s      79316 CTCTCTGCCCTTTTTCCTAGTTGCTTAGCTCTTTCAGAGTTAATTGTTGC 79365
                                 v            i    ?                i        
  rnd-1_family-        434 CTCTCTTCCCTTTTTCCTAATTGCNTAGCTCTTTCAGAGTTGATTGTTGC 483

  scaffold147|s      79366 ATGCTTGCAGCTGATTTGGG--------AAGATGGCATGAAAAAGGTGAG 79407
                                               --------    i   v  v          
  rnd-1_family-        484 ATGCTTGCAGCTGATTTGGGAAAGATGAAAGACGGCCTGCAAAAGGTGAG 533

  scaffold147|s      79408 ATTTCATGCAAGTTCTGCATGAGAAATGGAAAAATAACAATGAACTCACC 79457
                                i            i v i   iv       -    i         
  rnd-1_family-        534 ATTTCGTGCAAGTTCTGCGTCAAAAACTGAAAAAT-ACAACGAACTCACC 582

  scaffold147|s      79458 TTTTATGACCTACAAATA-CACCGCATCCTCCCATCTTCAAGAGTGGCTG 79506
                               -             - v  i v                i v  iv 
  rnd-1_family-        583 TTTT-TGACCTACAAATACCCCCACTTCCTCCCATCTTCAAGGGAGGTGG 631

  scaffold147|s      79507 AAGGAGTGAGAGACCAGAGTTGGTAGGGTAAAAAATGGCCCTGCTCTTCT 79556
                             i   i                v     v                    
  rnd-1_family-        632 AAAGAGCGAGAGACCAGAGTTGGAAGGGTCAAAAATGGCCCTGCTCTTCT 681

  scaffold147|s      79557 TCCTTGATTGTTGGAATTTGGAGATGTCCAAAATGTGGGTACATGATGTC 79606
                              iv  i    i     i          i    v  i  v i    v  
  rnd-1_family-        682 TCCCAGACTGTTAGAATTCGGAGATGTCCGAAATCTGAGTCCGTGATCTC 731

  scaffold147|s      79607 TTGGGAGGGAGTGCTTGGTGGTTTATTCTT-TCGTGTGGATCGGAGCATA 79655
                            i    i        ii       v     -i ii  v    v       
  rnd-1_family-        732 TCGGGAAGGAGTGCTCAGTGGTTTTTTCTTCCCACGTCGATCTGAGCATA 781

  scaffold147|s      79656 GCTTCATGAGCGCACAGTTACAAGGATAACGGCGCTCATCCCGGAT--AA 79703
                           v            i i    i                i        --  
  rnd-1_family-        782 CCTTCATGAGCGCGCGGTTATAAGGATAACGGCGCTCGTCCCGGATCAAA 831

  scaffold147|s      79704 AAAAGGAGCAATATTTGCTGAGATACTGTGAATCCAGTTCACAGCCGGCG 79753
                                          i         i  i     ii    i i      v
  rnd-1_family-        832 AAAAGGAGCAATATTCGCTGAGATATTGCGAATCTGGTTCGCGGCCGGCT 881

  scaffold147|s      79754 TGTCACCATGGTCGATCTGTA-TTTTTCTGTGCGTGATTTGTGATTACTA 79802
                                              v -      i v     v  i      -   
  rnd-1_family-        882 TGTCACCATGGTCGATCTGGATTTTTTCCGAGCGTGCTTCGTGATT-CTA 930

  scaffold147|s      79803 -GAGCTGCACA--AAAAATAATGTGGTATAGTATTGTCTTGTAC 79843
                           -    i     --v     v        i  --- v   i    
  rnd-1_family-        931 CGAGCCGCACACTCAAAATTATGTGGTACAG---TCTCTCGTAC 971

Matrix = 20p41g.matrix
Kimura (with divCpGMod) = 11.22
Transitions / transversions = 1.58 (57/36)
Gap_init rate = 0.02 (18 / 723), avg. gap size = 1.67 (30 / 18)


2227 12.92 0.00 0.00 scaffold147|size283316 79879 80203 (201527) rnd-1_family-369#Unknown 965 1289 (0) m_b2268s001i23 29911

  scaffold147|s      79879 CTGGTACTGATCTGTATGTAGGGTACAGTATCCTACATCTGGATCAGTAT 79928
                             v         ii            v   vvvi    ii   i     i
  rnd-1_family-        965 CTCGTACTGATCCATATGTAGGGTACTGTAAAACACATTCGGACCAGTAC 1014

  scaffold147|s      79929 GGTACCATGCAAATAAAAACATCATGTCTGTCTTTGCATTTTCTGTGAAG 79978
                           vi    i             i        v     i           ?  
  rnd-1_family-       1015 CATACCGTGCAAATAAAAACGTCATGTCTTTCTTTACATTTTCTGTGNAG 1064

  scaffold147|s      79979 GCACTAGTAATAAAAATTATTAGACATGAAAGATCCAACCAACTCGCGTG 80028
                              v                   i i i                 v    
  rnd-1_family-       1065 GCAGTAGTAATAAAAATTATTAGGCGTAAAAGATCCAACCAACTCCCGTG 1114

  scaffold147|s      80029 CACTTTTTTGTGCACAAGCTATCAATACTGCAATATAATTAAAAATTACT 80078
                                  i      i   i   i    v  i ii                
  rnd-1_family-       1115 CACTTTTCTGTGCATAAGTTATTAATAATGTAGCATAATTAAAAATTACT 1164

  scaffold147|s      80079 AGCTTCACACAATACAATCTAAATAAAATTATGTAACATAATTAGAAAAT 80128
                                   i          v     i        v               
  rnd-1_family-       1165 AGCTTCACGCAATACAATCAAAATAGAATTATGTTACATAATTAGAAAAT 1214

  scaffold147|s      80129 ATGCACAAAAAAGTGTACAGGTGGGAAATTCACGTGCAAAAAGGTGCATG 80178
                                          i   i           i  i    ?          
  rnd-1_family-       1215 ATGCACAAAAAAGTGCACAAGTGGGAAATTCGCGCGCAANAAGGTGCATG 1264

  scaffold147|s      80179 GTATGTGCGCAAATATTGATTATGT 80203
                                   i     i    i     
  rnd-1_family-       1265 GTATGTGCACAAATGTTGACTATGT 1289

Matrix = 20p41g.matrix
Kimura (with divCpGMod) = 12.09
Transitions / transversions = 2.50 (30/12)
Gap_init rate = 0.00 (0 / 324), avg. gap size = 0.0 (0 / 0)


6588 2.75 0.39 0.78 scaffold147|size283316 81662 82430 (199300) scaffold70|size833590_(dbseq-nr_219)_[732046,738514]#LTR/Gypsy 1 766 (5703) m_b2268s001i24 29912

  scaffold147|s      81662 TGACATAGGCCAAGAATCAGCCATTTTTGTACCCTAGGGTACAAAACCTA 81711
                                                                             
  scaffold70|si          1 TGACATAGGCCAAGAATCAGCCATTTTTGTACCCTAGGGTACAAAACCTA 50

  scaffold147|s      81712 AATAGAGCAGGAATCAGCCTTTTTTGTATCCCTGGGTACAAAACCTAAAT 81761
                                    v                  i                     
  scaffold70|si         51 AATAGAGCATGAATCAGCCTTTTTTGTACCCCTGGGTACAAAACCTAAAT 100

  scaffold147|s      81762 AGGAGCATTCTCAGGACCCCAAGTAGGAGAGTCCACCTCCCGGCGGCATG 81811
                                                                             
  scaffold70|si        101 AGGAGCATTCTCAGGACCCCAAGTAGGAGAGTCCACCTCCCGGCGGCATG 150

  scaffold147|s      81812 GACTCCCCAACATGGAAGTTCAGAACCCCAAACAAGAGAACACTCTGGAG 81861
                                                                             
  scaffold70|si        151 GACTCCCCAACATGGAAGTTCAGAACCCCAAACAAGAGAACACTCTGGAG 200

  scaffold147|s      81862 GAAGATCTAAGCATCTATCAGAAGGGTATGAACATACCATATTGTGTAGA 81911
                                                                             
  scaffold70|si        201 GAAGATCTAAGCATCTATCAGAAGGGTATGAACATACCATATTGTGTAGA 250

  scaffold147|s      81912 AACCTACACCATGATCGTTAGCATCGTTTGGATTGGAATGCAGTTCCACT 81961
                                              v            i                 
  scaffold70|si        251 AACCTACACCATGATCGTTTGCATCGTTTGGACTGGAATGCAGTTCCACT 300

  scaffold147|s      81962 GCCTTTCCATCCTCACAATAGCACAAAATATAGCTCAT-AAAATCAATTC 82010
                                                                 -           
  scaffold70|si        301 GCCTTTCCATCCTCACAATAGCACAAAATATAGCTCATAAAAATCAATTC 350

  scaffold147|s      82011 TTCGACACCTGTCGAAACTACCTATAATTTTCGCGTGATATTTTTTACGA 82060
                                                                             
  scaffold70|si        351 TTCGACACCTGTCGAAACTACCTATAATTTTCGCGTGATATTTTTTACGA 400

  scaffold147|s      82061 CGATTTTCGGCTCAGGTCACTATCTATAGATAGCTGTGGTGCGACCTTC- 82109
                                                           i i              -
  scaffold70|si        401 CGATTTTCGGCTCAGGTCACTATCTATAGATAACCGTGGTGCGACCTTCG 450

  scaffold147|s      82110 GCGCACCGAAGCCATCGACATCCAAACCTTCCGACCACAGGTACGCTAAC 82159
                                -                            -   ii  i       
  scaffold70|si        451 GCGCA-CGAAGCCATCGACATCCAAACCTTCCGA-CACGAGTGCGCTAAC 498

  scaffold147|s      82160 AATTTTTTATCGCGGCGGCAATTTTAACTTTACGCACCAGCGATACGTTT 82209
                                                          v               -- 
  scaffold70|si        499 AATTTTTTATCGCGGCGGCAATTTTAACTTTTCGCACCAGCGATACG--T 546

  scaffold147|s      82210 TTTTTGCACGATCGACGATTTATCCAAAATTGGCTACGCAATCGACGAAT 82259
                                         i               ii       i    i     
  scaffold70|si        547 TTTTTGCACGATCGGCGATTTATCCAAAATCAGCTACGCGATCGGCGAAT 596

  scaffold147|s      82260 TCCTACGGTTTCGCAATCTACGAGCTCTCCAAAACAATCCCGCGATCAGC 82309
                                         i                   i               
  scaffold70|si        597 TCCTACGGTTTCGCGATCTACGAGCTCTCCAAAATAATCCCGCGATCAGC 646

  scaffold147|s      82310 GAGCATCAGCAATAAACTTCAAGCAATCGCCTTCTGCGATCGGGGATTCC 82359
                                     i        --i  i    v                    
  scaffold70|si        647 GAGCATCAGCGATAAACTT--GGCGATCGACTTCTGCGATCGGGGATTCC 694

  scaffold147|s      82360 TACGAGTCGGATTAATTTCGTGATCGAGAATTCTCG-GAAATACCTTGGA 82408
                                                               -             
  scaffold70|si        695 TACGAGTCGGATTAATTTCGTGATCGAGAATTCTCGCGAAATACCTTGGA 744

  scaffold147|s      82409 GCAAGACTTTCAAGAAATAAAA 82430
                                                 
  scaffold70|si        745 GCAAGACTTTCAAGAAATAAAA 766

Matrix = 20p41g.matrix
Kimura (with divCpGMod) = 2.08
Transitions / transversions = 4.25 (17/4)
Gap_init rate = 0.01 (9 / 768), avg. gap size = 1.00 (9 / 9)


1709 1.06 0.00 0.00 scaffold147|size283316 82430 82618 (199112) C scaffold9|size952703_(dbseq-nr_94)_[283613,290091]#LTR/Gypsy (5464) 1015 827 m_b2268s001i25 29913

  scaffold147|s      82430 ACCTTCGGGGTGTCCATGGCAGTGGGAATGTAGGAAATGGGTGGCTTAGA 82479
                                                                             
C scaffold9|siz       1015 ACCTTCGGGGTGTCCATGGCAGTGGGAATGTAGGAAATGGGTGGCTTAGA 966

  scaffold147|s      82480 CCTCCCTGAACTCCGTTCACACTACTGTGGCTTGAGTCCTTCTGGGCTTG 82529
                                                  v                          
C scaffold9|siz        965 CCTCCCTGAACTCCGTTCACACTCCTGTGGCTTGAGTCCTTCTGGGCTTG 916

  scaffold147|s      82530 ATTTGCTGGTCGACATCCTCTTAATTGCCTCGCCAAGGGGCGTATTATAA 82579
                                                                             
C scaffold9|siz        915 ATTTGCTGGTCGACATCCTCTTAATTGCCTCGCCAAGGGGCGTATTATAA 866

  scaffold147|s      82580 AACAAGGCCTTGAAGAAGGTCTTGAGTGCCCTGTTGAGG 82618
                                                   i              
C scaffold9|siz        865 AACAAGGCCTTGAAGAAGGTCTTGGGTGCCCTGTTGAGG 827

Matrix = 20p41g.matrix
Kimura (with divCpGMod) = 1.07
Transitions / transversions = 1.00 (1/1)
Gap_init rate = 0.00 (0 / 188), avg. gap size = 0.0 (0 / 0)


454 4.42 4.17 5.63 scaffold147|size283316 82597 82668 (199062) C scaffold57|size959080_(dbseq-nr_623)_[193678,200055]#LTR/Gypsy (6307) 71 1 m_b2268s001i26 29914

  scaffold147|s      82597 GGTCTTGAG--TGC-CCTGTTGAGGCCATTTTTGTACCCTAGGGTACAAA 82643
                               i    --   -   i  v   ----                     
C scaffold57|si         71 GGTCCTGAGAATGCTCCTATTTAGG----TTTTGTACCCTAGGGTACAAA 26

  scaffold147|s      82644 AATGGCTGATTCTTGGCCTATGTCA 82668
                                                    
C scaffold57|si         25 AATGGCTGATTCTTGGCCTATGTCA 1

Matrix = 20p41g.matrix
Kimura (with divCpGMod) = 4.56
Transitions / transversions = 2.00 (2/1)
Gap_init rate = 0.08 (6 / 71), avg. gap size = 1.17 (7 / 6)

35873 0.91 0.05 0.25 scaffold147|size283316 82606 86541 (195189) C scaffold210|size504517_(dbseq-nr_77)_[257410,263876]#LTR/Gypsy (359) 6108 2181 m_b2268s001i27 29914

  scaffold147|s      82606 TGCCCTGTTGAGGCCATTTTTGTACCCTAGGGTACAAAAATGGCTGATTC 82655
                              i  i  v   ----                                 
C scaffold210|s       6108 TGCTCTATTTAGG----TTTTGTACCCTAGGGTACAAAAATGGCTGATTC 6063

  scaffold147|s      82656 TTGGCCTATGTCACTCGCCCCCACGAATGGAGTATCAGGTAAAAAAGGAA 82705
                                                                             
C scaffold210|s       6062 TTGGCCTATGTCACTCGCCCCCACGAATGGAGTATCAGGTAAAAAAGGAA 6013

  scaffold147|s      82706 CCAAAAAACCTAAGTGTTTTTAGGAGAAAAAAATGGGTTCTCATGAGAGT 82755
                                  -                v                         
C scaffold210|s       6012 CCAAAAA-CCTAAGTGTTTTTAGGTGAAAAAAATGGGTTCTCATGAGAGT 5964

  scaffold147|s      82756 AACAATAACGAACTAAAGAGTTTGTTAAACATGTGTAACGAGTAAGTGTT 82805
                                                                             
C scaffold210|s       5963 AACAATAACGAACTAAAGAGTTTGTTAAACATGTGTAACGAGTAAGTGTT 5914

  scaffold147|s      82806 GTTTGAAGAGGGAGAGTCCGTTGTTGTCGCTTTGAAACTGACATTTAATA 82855
                                                 v      i             v v    
C scaffold210|s       5913 GTTTGAAGAGGGAGAGTCCGTTTTTGTCGTTTTGAAACTGACAGTAAATA 5864

  scaffold147|s      82856 CGGTTTTAAGTTTGGTTGTTAAAAAAAGGTGTAACTCTTCGTATATTCAG 82905
                                                                             
C scaffold210|s       5863 CGGTTTTAAGTTTGGTTGTTAAAAAAAGGTGTAACTCTTCGTATATTCAG 5814

  scaffold147|s      82906 TCTTTCTGATTTGGTTCCGCGTTGAATCCTGATGGTGCCATTCGTATGAA 82955
                                                                     i       
C scaffold210|s       5813 TCTTTCTGATTTGGTTCCGCGTTGAATCCTGATGGTGCCATTTGTATGAA 5764

  scaffold147|s      82956 CTGATGTGATAGTCCAAGGATCACTTTCATATCTACTTTCACCTTTGCGG 83005
                                                                             
C scaffold210|s       5763 CTGATGTGATAGTCCAAGGATCACTTTCATATCTACTTTCACCTTTGCGG 5714

  scaffold147|s      83006 AGTATACCATCTTTTCTAAGAAGTACTTGATCACCAACTTTGTAGTCCCA 83055
                                                                             
C scaffold210|s       5713 AGTATACCATCTTTTCTAAGAAGTACTTGATCACCAACTTTGTAGTCCCA 5664

  scaffold147|s      83056 ATCACGACGTGAGCTATTTTCTCGTTCTGTGTTTTGGTCTGTTTGGTGTT 83105
                                                                             
C scaffold210|s       5663 ATCACGACGTGAGCTATTTTCTCGTTCTGTGTTTTGGTCTGTTTGGTGTT 5614

  scaffold147|s      83106 GCCTATATTCTCCAATTTTATTCCAGTCGGCCAGGAAGGGGATGTCGAAC 83155
                                                                             
C scaffold210|s       5613 GCCTATATTCTCCAATTTTATTCCAGTCGGCCAGGAAGGGGATGTCGAAC 5564

  scaffold147|s      83156 AACATGTCCCATCCAAAGATGGCTGCACCTGGGGAGGCTTTTAGTACTGT 83205
                                     i                                       
C scaffold210|s       5563 AACATGTCCCGTCCAAAGATGGCTGCACCTGGGGAGGCTTTTAGTACTGT 5514

  scaffold147|s      83206 GTGGTATGTTGAGAGAATGGCCCAAGCGACGTTTGTCACGAACTTGTCTA 83255
                                        v                   i                
C scaffold210|s       5513 GTGGTATGTTGAGCGAATGGCCCAAGCGACGTTCGTCACGAACTTGTCTA 5464

  scaffold147|s      83256 TATCGCTTGTCTCCACTGAAGGGGCCATGTCTATTTCAGCTGTTCGGAGC 83305
                                        i                                -   
C scaffold210|s       5463 TATCGCTTGTCTCTACTGAAGGGGCCATGTCTATTTCAGCTGTTCG-AGC 5415

  scaffold147|s      83306 ATAGATGATATCACCTGATGCACTCGTTCTAGAATTGCATTCGCTTGTGG 83355
                                                                             
C scaffold210|s       5414 ATAGATGATATCACCTGATGCACTCGTTCTAGAATTGCATTCGCTTGTGG 5365

  scaffold147|s      83356 ATTCTTGACACTGGTAGGCTTACTCGTGATCCCATATGAGTCACATAGGG 83405
                                                                             
C scaffold210|s       5364 ATTCTTGACACTGGTAGGCTTACTCGTGATCCCATATGAGTCACATAGGG 5315

  scaffold147|s      83406 CTTTGAAGTGAAGTTTGAATTCGCTTCCATTGTCATAAATTATGTATTGA 83455
                                                                             
C scaffold210|s       5314 CTTTGAAGTGAAGTTTGAATTCGCTTCCATTGTCATAAATTATGTATTGA 5265

  scaffold147|s      83456 CAACGTGGATACCTACTAAACCAGGTCTTGTTCACTAAGTTGCTGATCAT 83505
                                                                             
C scaffold210|s       5264 CAACGTGGATACCTACTAAACCAGGTCTTGTTCACTAAGTTGCTGATCAT 5215

  scaffold147|s      83506 TGATGATGACTTATCAAAGTATGCTAACTTAGGTTCCTCATGGGTCTTTT 83555
                             v                                               
C scaffold210|s       5214 TGCTGATGACTTATCAAAGTATGCTAACTTAGGTTCCTCATGGGTCTTTT 5165

  scaffold147|s      83556 TACCCTTCCGCCCTTTTGTATCCAGGGGAATAATCGCCTCAGTGATTACC 83605
                                                                             
C scaffold210|s       5164 TACCCTTCCGCCCTTTTGTATCCAGGGGAATAATCGCCTCAGTGATTACC 5115

  scaffold147|s      83606 GGTAGTTCAACTATTTCAAACCAGCTAGAAGCTGGGTCAATCATAGTCAG 83655
                                                                             
C scaffold210|s       5114 GGTAGTTCAACTATTTCAAACCAGCTAGAAGCTGGGTCAATCATAGTCAG 5065

  scaffold147|s      83656 ACACATGAAATCAATTACTGTCCCAT-TTTACCTTTGATTGTATACGGGC 83704
                                                     -                       
C scaffold210|s       5064 ACACATGAAATCAATTACTGTCCCATCTTTACCTTTGATTGTATACGGGC 5015

  scaffold147|s      83705 CAATAAGGTCCACACATAGTACATCCCAAGGGTTTGTGATGGCGAATTTA 83754
                                                                             
C scaffold210|s       5014 CAATAAGGTCCACACATAGTACATCCCAAGGGTTTGTGATGGCGAATTTA 4965

  scaffold147|s      83755 GTAGGGAGTTTGCCGTACTTATGCTTATGCCTCTTGTTGACTTGGCATGC 83804
                                      -                                      
C scaffold210|s       4964 GTAGGGAGTTT-CCGTACTTATGCTTATGCCTCTTGTTGACTTGGCATGC 4916

  scaffold147|s      83805 ATGACAGTTTTTGACATATTTACGGACGGTATTTCGCATACCTTTCCAGT 83854
                                                                             
C scaffold210|s       4915 ATGACAGTTTTTGACATATTTACGGACGGTATTTCGCATACCTTTCCAGT 4866

  scaffold147|s      83855 ACATCGCAGCACGAAGGGTTTCTTCGAGTCTAGTGTGTCCAGGGTGCTGT 83904
                                                                             
C scaffold210|s       4865 ACATCGCAGCACGAAGGGTTTCTTCGAGTCTAGTGTGTCCAGGGTGCTGT 4816

  scaffold147|s      83905 AGATAGTGGTGGTACCAACTAACTGCACGGTGTTGAAGATCTTTCAGAAT 83954
                                                                   i    i    
C scaffold210|s       4815 AGATAGTGGTGGTACCAACTAACTGCACGGTGTTGAAGATTTTTCGGAAT 4766

  scaffold147|s      83955 GACCATTTTTCCTTCCTTGCATAGGAGATGTGTACTTTCGACCAATTGTG 84004
                                             i                               
C scaffold210|s       4765 GACCATTTTTCCTTCCTTACATAGGAGATGTGTACTTTCGACCAATTGTG 4716

  scaffold147|s      84005 TCGAGTACTGGTCTTTCAACGTCTTCAAGCTGGCATCAAGCTTTTGTGCT 84054
                                                                             
C scaffold210|s       4715 TCGAGTACTGGTCTTTCAACGTCTTCAAGCTGGCATCAAGCTTTTGTGCT 4666

  scaffold147|s      84055 TGTGCAATTTCTCGTACTGTTAACGGGTAGATTACATCTTCTTCGCTGCG 84104
                            v      i                                         
C scaffold210|s       4665 TCTGCAATCTCTCGTACTGTTAACGGGTAGATTACATCTTCTTCGCTGCG 4616

  scaffold147|s      84105 GTTTGCAAATACCAGATTCATTTCCTCTTGGTATGCAGAGGTGTCTATCG 84154
                                                                             
C scaffold210|s       4615 GTTTGCAAATACCAGATTCATTTCCTCTTGGTATGCAGAGGTGTCTATCG 4566

  scaffold147|s      84155 CACTCTCTTCTTGCATGGTGTAATGACACCAGCATTTGGTGAACGTCATC 84204
                                                                             
C scaffold210|s       4565 CACTCTCTTCTTGCATGGTGTAATGACACCAGCATTTGGTGAACGTCATC 4516

  scaffold147|s      84205 CAGTTCTCGTGCTCACTCGGCATTGGTCCGATGTCTAAGCAAGAGATGGC 84254
                                                                   i         
C scaffold210|s       4515 CAGTTCTCGTGCTCACTCGGCATTGGTCCGATGTCTAAGCGAGAGATGGC 4466

  scaffold147|s      84255 GTCGGCAACAGTGTTATGTATGCCTTTAATGTAAACAATTTTGGGGCCAA 84304
                                                                    i   -    
C scaffold210|s       4465 GTCGGCAACAGTGTTATGTATGCCTTTAATGTAAACAATTTCGGG-CCAA 4417

  scaffold147|s      84305 ATTCCTCGAGGAGCAATCTCCATCGGTAGACACGGTCAGAGGTTAATCCG 84354
                            i                                                
C scaffold210|s       4416 ACTCCTCGAGGAGCAATCTCCATCGGTAGACACGGTCAGAGGTTAATCCG 4367

  scaffold147|s      84355 AGGGCGTCTTGGATTAGATTTTTATGGTCTGTGTAGACTTTTAATCTTTG 84404
                                                                             
C scaffold210|s       4366 AGGGCGTCTTGGATTAGATTTTTATGGTCTGTGTAGACTTTTAATCTTTG 4317

  scaffold147|s      84405 TCCCCACAACATGCCTTTGAACTCCTTGAGTGTTTCCACTATGGCCAGTA 84454
                                                                             
C scaffold210|s       4316 TCCCCACAACATGCCTTTGAACTCCTTGAGTGTTTCCACTATGGCCAGTA 4267

  scaffold147|s      84455 GTTCTAGTTCGGTCACGCTGTACTTCTGTTGCGTTGTCGACAGCTTCCTG 84504
                                                                             
C scaffold210|s       4266 GTTCTAGTTCGGTCACGCTGTACTTCTGTTGCGTTGTCGACAGCTTCCTG 4217

  scaffold147|s      84505 CTGAAGAACGCAAGGGGCCTATTACCCTGGGTGATAACTGATCCTAGTTG 84554
                                                                             
C scaffold210|s       4216 CTGAAGAACGCAAGGGGCCTATTACCCTGGGTGATAACTGATCCTAGTTG 4167

  scaffold147|s      84555 TTTAGATGAGGCATCAGTATATATCTCAAATTCCATTGAATAATCGGGAT 84604
                                 i                                           
C scaffold210|s       4166 TTTAGACGAGGCATCAGTATATATCTCAAATTCCATTGAATAATCGGGAT 4117

  scaffold147|s      84605 AGGCTAAGACTACATCCTTGGCAATTGAAGTCTTAACGTCATCGAATGCT 84654
                                                                             
C scaffold210|s       4116 AGGCTAAGACTACATCCTTGGCAATTGAAGTCTTAACGTCATCGAATGCT 4067

  scaffold147|s      84655 TTTGATGCACCGTGTCCCAGTACCATGGACGTTTCTTCGTCTTGTTGGCT 84704
                                                             i               
C scaffold210|s       4066 TTTGATGCACCGTGTCCCAGTACCATGGACGTTTTTTCGTCTTGTTGGCT 4017

  scaffold147|s      84705 CTGGTGACCTTGGTGTGACCGCACTCTCCTACCAGTGAGGTGAGTGGGGC 84754
                                                                             
C scaffold210|s       4016 CTGGTGACCTTGGTGTGACCGCACTCTCCTACCAGTGAGGTGAGTGGGGC 3967

  scaffold147|s      84755 AAGCACTTCGCTGCGTCTTGCCCAAAGATCTCTATAGTACTGGACCATGC 84804
                                                                             
C scaffold210|s       3966 AAGCACTTCGCTGCGTCTTGCCCAAAGATCTCTATAGTACTGGACCATGC 3917

  scaffold147|s      84805 CCAGGAACTTACGGAGGTCTTTGACATTTTTCGGCGATGAAATCGCGAGA 84854
                                                                             
C scaffold210|s       3916 CCAGGAACTTACGGAGGTCTTTGACATTTTTCGGCGATGAAATCGCGAGA 3867

  scaffold147|s      84855 ATCGCTTGTACCTTTTTCTGCTGTGGTTTAATCCCTGTTCGTGTGAGGGT 84904
                                                                             
C scaffold210|s       3866 ATCGCTTGTACCTTTTTCTGCTGTGGTTTAATCCCTGTTCGTGTGAGGGT 3817

  scaffold147|s      84905 ATAACCTAGATATTCTGTTTCAAAGGTGCAGAATGACGACTTTCGGGCGT 84954
                                                                             
C scaffold210|s       3816 ATAACCTAGATATTCTGTTTCAAAGGTGCAGAATGACGACTTTCGGGCGT 3767

  scaffold147|s      84955 TGATTCGCAAGCCCGCCTCGCGTAGCCTGGTAAGCACCATTTTCAATTTG 85004
                                                                             
C scaffold210|s       3766 TGATTCGCAAGCCCGCCTCGCGTAGCCTGGTAAGCACCATTTTCAATTTG 3717

  scaffold147|s      85005 TCAAGGTGGTCTTCCAGGTTTGCCTTTGTGATGCATAACAAATCATCAAG 85054
                                                                             
C scaffold210|s       3716 TCAAGGTGGTCTTCCAGGTTTGCCTTTGTGATGCATAACAAATCATCAAG 3667

  scaffold147|s      85055 GTAAGCTCGTACGAACTCTAAGGCTCCCATTAGTGTTGACATTTTTGCTT 85104
                                                                             
C scaffold210|s       3666 GTAAGCTCGTACGAACTCTAAGGCTCCCATTAGTGTTGACATTTTTGCTT 3617

  scaffold147|s      85105 GAAAGATGTCTGGTGAACCTGCGATGCCCATTGGCAAACGGAGGTAGGAA 85154
                                                                         i   
C scaffold210|s       3616 GAAAGATGTCTGGTGAACCTGCGATGCCCATTGGCAAACGGAGGTAAGAA 3567

  scaffold147|s      85155 TACTTGCCCCATGGGAAAATGAGGGTACATATTTTGGATGAATCGGGATC 85204
                                                                             
C scaffold210|s       3566 TACTTGCCCCATGGGAAAATGAGGGTACATATTTTGGATGAATCGGGATC 3517

  scaffold147|s      85205 CAGTCTAATGGTGTAATAACCCATGTTTAAATCTAGGGTTGTAGCATAGG 85254
                                       i                                     
C scaffold210|s       3516 CAGTCTAATGGTATAATAACCCATGTTTAAATCTAGGGTTGTAGCATAGG 3467

  scaffold147|s      85255 TAAATCCTTCTAGCTCTTGCAGGACTGTACTGATTTTGGGTAATGGAAAC 85304
                                                                             
C scaffold210|s       3466 TAAATCCTTCTAGCTCTTGCAGGACTGTACTGATTTTGGGTAATGGAAAC 3417

  scaffold147|s      85305 GGCTTTCGGACTAGTCGTTTATTTACTTCTCTAAAATCAGTGAGAAAGCG 85354
                                                                             
C scaffold210|s       3416 GGCTTTCGGACTAGTCGTTTATTTACTTCTCTAAAATCAGTGAGAAAGCG 3367

  scaffold147|s      85355 TACAGTTCCGTCTTGTTTTCCAGTGATAAATGATGGTGACGCCCATTCCG 85404
                                                                             
C scaffold210|s       3366 TACAGTTCCGTCTTGTTTTCCAGTGATAAATGATGGTGACGCCCATTCCG 3317

  scaffold147|s      85405 ATTCGGGCTGAAACTCTACCACTCCCAGTTCGCATAATCTATTCAGTTCT 85454
                                                                             
C scaffold210|s       3316 ATTCGGGCTGAAACTCTACCACTCCCAGTTCGCATAATCTATTCAGTTCT 3267

  scaffold147|s      85455 TTGATAGTTGTTTCTTTGCGAGATTTTGGTACTGGGTATGCCTTGCCATG 85504
                                                                             
C scaffold210|s       3266 TTGATAGTTGTTTCTTTGCGAGATTTTGGTACTGGGTATGCCTTGCCATG 3217

  scaffold147|s      85505 ATATGGCTTTGCGCCCTCCTTAAGTTCGAAGGACACAGGCTCTGTGTTCC 85554
                                                                             
C scaffold210|s       3216 ATATGGCTTTGCGCCCTCCTTAAGTTCGAAGGACACAGGCTCTGTGTTCC 3167

  scaffold147|s      85555 AATCACCTAGTGTTCCATCAAAAGTTCATCAAATTCTGTGAGTAACTCCA 85604
                                           i          v                      
C scaffold210|s       3166 AATCACCTAGTGTTCCGTCAAAAGTTCCTCAAATTCTGTGAGTAACTCCA 3117

  scaffold147|s      85605 GCAACGAGTTTTGGTCTTGGAGACTTAGGTGAGTACAATTGGTGCTAACA 85654
                                                                             
C scaffold210|s       3116 GCAACGAGTTTTGGTCTTGGAGACTTAGGTGAGTACAATTGGTGCTAACA 3067

  scaffold147|s      85655 ATTGATTGGAGGTCTGCCTTTTATAATTTGCATCTAGGATTTTAACTACC 85704
                                                                             
C scaffold210|s       3066 ATTGATTGGAGGTCTGCCTTTTATAATTTGCATCTAGGATTTTAACTACC 3017

  scaffold147|s      85705 CGCTGTGTCGCTTCCTGCGTACTTTGCGGTTCATTTGCCATGCTGTTGTT 85754
                                                                             
C scaffold210|s       3016 CGCTGTGTCGCTTCCTGCGTACTTTGCGGTTCATTTGCCATGCTGTTGTT 2967

  scaffold147|s      85755 GACAGCCCAGGCTTTATCCAAGTTTGATGAGGTCAGACTATTGATGTCTC 85804
                           i                                                 
C scaffold210|s       2966 AACAGCCCAGGCTTTATCCAAGTTTGATGAGGTCAGACTATTGATGTCTC 2917

  scaffold147|s      85805 TCATTGGCAAAATGATGTGATCAATGGTTATTTCTTTTGTTTGAAAATCT 85854
                                                                    i        
C scaffold210|s       2916 TCATTGGCAAAATGATGTGATCAATGGTTATTTCTTTTGTTCGAAAATCT 2867

  scaffold147|s      85855 AGAACAATTCCAAGCTCTTTCATGGTTTGACATCCAAGAATGAGGTCGAA 85904
                                      i                                      
C scaffold210|s       2866 AGAACAATTCCGAGCTCTTTCATGGTTTGACATCCAAGAATGAGGTCGAA 2817

  scaffold147|s      85905 CGCTGGCTTAGCCATCTTTTTCTTATCATATTCTACTACGTCAGGAGTCA 85954
                                                         i                   
C scaffold210|s       2816 CGCTGGCTTAGCCATCTTTTTCTTATCATACTCTACTACGTCAGGAGTCA 2767

  scaffold147|s      85955 CTGTGTACTCCTTACTGTTTGAATACTCAAAGAACTTTAAGTTGACTTCG 86004
                                              i                              
C scaffold210|s       2766 CTGTGTACTCCTTACTGTTCGAATACTCAAAGAACTTTAAGTTGACTTCG 2717

  scaffold147|s      86005 CTCCTTCCTTTGGTTAGGAAACTCCCATTCGACGTGCGCCAAGACTTTGG 86054
                                               i                             
C scaffold210|s       2716 CTCCTTCCTTTGGTTAGGAAGCTCCCATTCGACGTGCGCCAAGACTTTGG 2667

  scaffold147|s      86055 CACCTGCCTAGTCAAGTAGGGAAAGCGTTTCTCCGTTCC-TTTGCATGGA 86103
                                                                  -          
C scaffold210|s       2666 CACCTGCCTAGTCAAGTAGGGAAAGCGTTTCTCCGTTCCTTTTGCATGGA 2617

  scaffold147|s      86104 ACAGGAGATCACCATCAGATCCACTGTCTAGTAGGATCCTGATGACTGTG 86153
                                                                             
C scaffold210|s       2616 ACAGGAGATCACCATCAGATCCACTGTCTAGTAGGATCCTGATGACTGTG 2567

  scaffold147|s      86154 TTACTGGTACGACGCCCTGTAGAGTGTTCGATATTCTTACGGGCTGGATT 86203
                                                                             
C scaffold210|s       2566 TTACTGGTACGACGCCCTGTAGAGTGTTCGATATTCTTACGGGCTGGATT 2517

  scaffold147|s      86204 TTCAGTCGCTTTATAGCGTGCTTGTGCTACTACAGTAGTGACCTGCCCTT 86253
                                                                             
C scaffold210|s       2516 TTCAGTCGCTTTATAGCGTGCTTGTGCTACTACAGTAGTGACCTGCCCTT 2467

  scaffold147|s      86254 CTTTACCTGTCAAAGGGGGGTTCACACTATTGAAAAGGTCACCCGACAGT 86303
                                      i  --                                  
C scaffold210|s       2466 CTTTACCTGTCGAA--GGGGTTCACACTATTGAAAAGGTCACCCGACAGT 2419

  scaffold147|s      86304 TCGGGGTCCGACAATTCGGTTATTGTTTCACTCTGTGTAAGGTTGACTGG 86353
                                                                             
C scaffold210|s       2418 TCGGGGTCCGACAATTCGGTTATTGTTTCACTCTGTGTAAGGTTGACTGG 2369

  scaffold147|s      86354 AAGATTTCCTAGGTCTTCTGCCAGGTTTGAACATGTCTTGTTTGAACCAG 86403
                                                      i                      
C scaffold210|s       2368 AAGATTTCCTAGGTCTTCTGCCAGGTTCGAACATGTCTTGTTTGAACCAG 2319

  scaffold147|s      86404 AAAATGTTATGTTGGCACGTGGGGAAGTCTTAATCGGACTAAGATAAGTG 86453
                                                                             
C scaffold210|s       2318 AAAATGTTATGTTGGCACGTGGGGAAGTCTTAATCGGACTAAGATAAGTG 2269

  scaffold147|s      86454 TTAATCATTTCATTACAATCGATTTTACTACACAATTTCTTAGTACTCCC 86503
                                                                             
C scaffold210|s       2268 TTAATCATTTCATTACAATCGATTTTACTACACAATTTCTTAGTACTCCC 2219

  scaffold147|s      86504 CAACCCATCATCTCAAGATGAGTCTGAATCATCACTGT 86541
                                                                 
C scaffold210|s       2218 CAACCCATCATCTCAAGATGAGTCTGAATCATCACTGT 2181

Matrix = 20p41g.matrix
Kimura (with divCpGMod) = 0.64
Transitions / transversions = 3.00 (27/9)
Gap_init rate = 0.00 (12 / 3935), avg. gap size = 1.00 (12 / 12)

321 22.43 9.77 2.82 scaffold147|size283316 86426 86558 (195172) C scaffold267|size214906_(dbseq-nr_44)_[101401,107772]#LTR/Gypsy (4244) 2128 1987 m_b2268s001i28 29914

  scaffold147|s      86426 GGAAGTCTTAATCGGACTAAGATAAGTGTTA----ATCATTTCATTACAA 86471
                             v   i   v       ii i     i i ----i ii   -     vv
C scaffold267|s       2128 GGTAGTTTTACTCGGACTGGGGTAAGTATCACTTGGTTGTTT-ATTACTT 2080

  scaffold147|s      86472 TCGA---TTTTACTACAC------AATTTCTTAGTACTCCCCAACCCATC 86512
                            iv --- i    v   i------    i i -     v  vv       
C scaffold267|s       2079 TTTAGTTTCTTACAACATTTAGTTAATTCCCT-GTACTACCGCACCCATC 2031

  scaffold147|s      86513 ATCTCAAGATGAGTCTGAATCATCACTGTNNNNNNNNNNCGATGGC 86558
                           v i   i  i     v        i    ?????????--      
C scaffold267|s       2030 CTTTCAGGACGAGTCGGAATCATCGCTGTCACTTTCGT--GATGGC 1987

Matrix = 20p41g.matrix
Kimura (with divCpGMod) = 27.51
Transitions / transversions = 1.64 (18/11)
Gap_init rate = 0.05 (7 / 132), avg. gap size = 2.43 (17 / 7)


438 6.90 1.72 0.00 scaffold147|size283316 86552 86609 (195121) scaffold57|size959080_(dbseq-nr_623)_[153127,159601]#LTR/Gypsy 140 198 (6277) m_b2268s001i29 29915

  scaffold147|s      86552 CGATGGCATGGACTCCCCAACATGGAAGTTCAGAACCCCAAATAAGAG-G 86600
                              i                                            - 
  scaffold57|si        140 CGACGGCATGGACTCCCCAACATGGAAGTTCAGAACCCCAAATAAGAGAG 189

  scaffold147|s      86601 CCTTGTTTT 86609
                            vi v    
  scaffold57|si        190 CACTCTTTT 198

Matrix = 20p41g.matrix
Kimura (with divCpGMod) = 5.54
Transitions / transversions = 1.00 (2/2)
Gap_init rate = 0.02 (1 / 57), avg. gap size = 1.00 (1 / 1)


50904 0.84 0.21 0.30 scaffold147|size283316 86598 92220 (189510) scaffold210|size504517_(dbseq-nr_77)_[257410,263876]#LTR/Gypsy 850 6467 (0) m_b2268s001i30 29916

  scaffold147|s      86598 AGGCCTTGTTTTATAATACGCCCCTTGGCGAGGCAATTAAGAGGATGTCG 86647
                                                                             
  scaffold210|s        850 AGGCCTTGTTTTATAATACGCCCCTTGGCGAGGCAATTAAGAGGATGTCG 899

  scaffold147|s      86648 ACCAGCAAATCAAGCCCAGAAGGACTCAAGCCACAGTAGTGTGAACGGAG 86697
                                                               v             
  scaffold210|s        900 ACCAGCAAATCAAGCCCAGAAGGACTCAAGCCACAGGAGTGTGAACGGAG 949

  scaffold147|s      86698 TTCAGGGAGGTCTAAGCCACCCATTTCCTACATTCCCACTGCCATGGACA 86747
                                       i                                     
  scaffold210|s        950 TTCAGGGAGGTCCAAGCCACCCATTTCCTACATTCCCACTGCCATGGACA 999

  scaffold147|s      86748 CCCCGAAGGTAATCAACAAAATCAAGGTCTCCAACAGAATGACCTTGTCT 86797
                              -                                i             
  scaffold210|s       1000 CCC-GAAGGTAATCAACAAAATCAAGGTCTCCAACAAAATGACCTTGTCT 1048

  scaffold147|s      86798 GTCACTGTCTTCGACGAGGGAAGTCCTGAACAGTTCCTCAACCATGTCCA 86847
                                i        i                                   
  scaffold210|s       1049 GTCACCGTCTTCGATGAGGGAAGTCCTGAACAGTTCCTCAACCATGTCCA 1098

  scaffold147|s      86848 GACCTTGATGGAAATAATTTCCCAGAGAGGCTTAGACACGGACTACGAGG 86897
                                i                                         -  
  scaffold210|s       1099 GACCTCGATGGAAATAATTTCCCAGAGAGGCTTAGACACGGACTACG-GG 1147

  scaffold147|s      86898 AAGCCTGTAAGGCAGATGCAAAGGCTGAGGCAAAACTGACTGCGCCACTG 86947
                                                                             
  scaffold210|s       1148 AAGCCTGTAAGGCAGATGCAAAGGCTGAGGCAAAACTGACTGCGCCACTG 1197

  scaffold147|s      86948 CGCCAAAGCCAAGTTCAAAGGGACGGATGAAAATTCCCCCGTCCTCCAGT 86997
                                                                             
  scaffold210|s       1198 CGCCAAAGCCAAGTTCAAAGGGACGGATGAAAATTCCCCCGTCCTCCAGT 1247

  scaffold147|s      86998 TGTGGAACAAAGCAACTGCTGCTAAAATCAACACCAGCGAGGCCCTAGTG 87047
                           i                            v       i            
  scaffold210|s       1248 CGTGGAACAAAGCAACTGCTGCTAAAATCCACACCAGTGAGGCCCTAGTG 1297

  scaffold147|s      87048 TCCGCTGGCCAAGCGATCTTCCTGCAGTACTCCACTCAATTGTCGGAGAC 87097
                                                                             
  scaffold210|s       1298 TCCGCTGGCCAAGCGATCTTCCTGCAGTACTCCACTCAATTGTCGGAGAC 1347

  scaffold147|s      87098 TGCCCGTCGCCCTGGACCACCATCGCTGGGGAGCAAATCAATTGCGAACC 87147
                                                    i                        
  scaffold210|s       1348 TGCCCGTCGCCCTGGACCACCATCGTTGGGGAGCAAATCAATTGCGAACC 1397

  scaffold147|s      87148 CTGGACCGATGTGTATGGGACAGAGCATCCCACAAAACGCCCGGCATCTT 87197
                                                v                            
  scaffold210|s       1398 CTGGACCGATGTGTATGGGACTGAGCATCCCACAAAACGCCCGGCATCTT 1447

  scaffold147|s      87198 GGACCTCCTTTCAGGAATGTGTCCAGTTGCACCTGCAGACCGCCTTCAGG 87247
                                                                             
  scaffold210|s       1448 GGACCTCCTTTCAGGAATGTGTCCAGTTGCACCTGCAGACCGCCTTCAGG 1497

  scaffold147|s      87248 ACGGATGCAGCGGAGCAAGAACGCTTCTACATCAGCAATGGGCTGAAGAA 87297
                                                                             
  scaffold210|s       1498 ACGGATGCAGCGGAGCAAGAACGCTTCTACATCAGCAATGGGCTGAAGAA 1547

  scaffold147|s      87298 ACCAAACAGGGTACCCACCAGGGACTTTGTGCAGAGGATCCAGCGCCTTA 87347
                                                                             
  scaffold210|s       1548 ACCAAACAGGGTACCCACCAGGGACTTTGTGCAGAGGATCCAGCGCCTTA 1597

  scaffold147|s      87348 ACGGGTATGTGGAACTTTTGCCGTGCCTGTTTTACTCTTCAAAGGCTGCA 87397
                                           i                       v         
  scaffold210|s       1598 ACGGGTATGTGGAACTCTTGCCGTGCCTGTTTTACTCTTCCAAGGCTGCA 1647

  scaffold147|s      87398 AAGTCGACGAAAGTATGCGGGCCATTTGATGATGCCGACTTGGCAAGCCA 87447
                                v                                            
  scaffold210|s       1648 AAGTCTACGAAAGTATGCGGGCCATTTGATGATGCCGACTTGGCAAGCCA 1697

  scaffold147|s      87448 CATCCTCAGGATGGTTCCTAGGAACTGGCAGGACCAATATGAGCTCAGTG 87497
                                                                             
  scaffold210|s       1698 CATCCTCAGGATGGTTCCTAGGAACTGGCAGGACCAATATGAGCTCAGTG 1747

  scaffold147|s      87498 GAGCTTTGGTACCACAGAGTGTCAGGGAACTTCTCGAAGTCCTTGAACGC 87547
                                                              -              
  scaffold210|s       1748 GAGCTTTGGTACCACAGAGTGTCAGGGAACTTCTC-AAGTCCTTGAACGC 1796

  scaffold147|s      87548 ATCGAGAAGGCCTACCCCACTGAGAAGGTTGGAGAAGGACCCAAGACCGT 87597
                                               i                             
  scaffold210|s       1797 ATCGAGAAGGCCTACCCCACCGAGAAGGTTGGAGAAGGACCCAAGACCGT 1846

  scaffold147|s      87598 AGCCAAGGCTAACGACTCATCTAGGAAGAAGATGGTCTCTTTTAGTGACC 87647
                                                                             
  scaffold210|s       1847 AGCCAAGGCTAACGACTCATCTAGGAAGAAGATGGTCTCTTTTAGTGACC 1896

  scaffold147|s      87648 GGATTCCGAAGAAACGTTGCACAGAGAAGTACTGTTCTCTCTGCAAGAAA 87697
                                 -          i                                
  scaffold210|s       1897 GGATTC-GAAGAAACGTCGCACAGAGAAGTACTGTTCTCTCTGCAAGAAA 1945

  scaffold147|s      87698 CATGGGGGCGCACATACCACCCAC-----CCGGATTGCCGGAAGTATGAC 87742
                                  -                -----                     
  scaffold210|s       1946 CATGGGG-CGCACATACCACCCACAACACCCGGATTGCCGGAAGTATGAC 1994

  scaffold147|s      87743 TCCAATGGGACCCCGAAGTCAAGCTTCAAGGGGAGAAAACCAAATGGAAA 87792
                             -           -                 -                 
  scaffold210|s       1995 TC-AATGGGACCCC-AAGTCAAGCTTCAAGGG-AGAAAACCAAATGGAAA 2041

  scaffold147|s      87793 CTCTCGTGGACTAGAGAGACCTGCTCGAGGAGGAAGTAGCTATGCGCAGC 87842
                                                                             
  scaffold210|s       2042 CTCTCGTGGACTAGAGAGACCTGCTCGAGGAGGAAGTAGCTATGCGCAGC 2091

  scaffold147|s      87843 TATCCGCTAAAATCGACAAACTTACCAAGTCCAACAAGAAAATGAAACGC 87892
                                                                             
  scaffold210|s       2092 TATCCGCTAAAATCGACAAACTTACCAAGTCCAACAAGAAAATGAAACGC 2141

  scaffold147|s      87893 -TTATCGGAAAAAGAAGCGTAAGCATCACGAAATGAGCGACAGTGATGAT 87941
                           -i                                                
  scaffold210|s       2142 GCTATCGGAAAAAGAAGCGTAAGCATCACGAAATGAGCGACAGTGATGAT 2191

  scaffold147|s      87942 TCAGACTCATCTTGAGATGATGGGTTGGGGAGTACTAAGAAATTGTGTAG 87991
                                                                             
  scaffold210|s       2192 TCAGACTCATCTTGAGATGATGGGTTGGGGAGTACTAAGAAATTGTGTAG 2241

  scaffold147|s      87992 TAAAATCGATTGTAATGAAATGATTAACACTTATCTTAGTCCGATTAAGA 88041
                                                                             
  scaffold210|s       2242 TAAAATCGATTGTAATGAAATGATTAACACTTATCTTAGTCCGATTAAGA 2291

  scaffold147|s      88042 CTTCCCCACGTGCCAACATAACATTTTCTGGTTCAAACAAGACATGTTCA 88091
                                                                            i
  scaffold210|s       2292 CTTCCCCACGTGCCAACATAACATTTTCTGGTTCAAACAAGACATGTTCG 2341

  scaffold147|s      88092 AACCTGGCAGAAGACCTAGGAAATCTTCCAGTCAACCTTACACAGAGTGA 88141
                                                                             
  scaffold210|s       2342 AACCTGGCAGAAGACCTAGGAAATCTTCCAGTCAACCTTACACAGAGTGA 2391

  scaffold147|s      88142 AACAATAACCGAATTGTCGGACCC-GAACTGTCGGGTGACCTTTTCAATA 88190
                                                   -                         
  scaffold210|s       2392 AACAATAACCGAATTGTCGGACCCCGAACTGTCGGGTGACCTTTTCAATA 2441

  scaffold147|s      88191 GTGTGAACCCCCCTTTGACAGGTAAAGAAGGGCAGGTCACTACTGTAGTA 88240
                                      --  i                                  
  scaffold210|s       2442 GTGTGAACCCC--TTCGACAGGTAAAGAAGGGCAGGTCACTACTGTAGTA 2489

  scaffold147|s      88241 GCACAAGCACGCTATAAAGCGACTGAAAATCCAGCCCGTAAGAATATCGA 88290
                                                                             
  scaffold210|s       2490 GCACAAGCACGCTATAAAGCGACTGAAAATCCAGCCCGTAAGAATATCGA 2539

  scaffold147|s      88291 ACACTCTACAGGGCGTCGTACCAGTAACACAGTCATCAGGATCCTACTAG 88340
                                                                             
  scaffold210|s       2540 ACACTCTACAGGGCGTCGTACCAGTAACACAGTCATCAGGATCCTACTAG 2589

  scaffold147|s      88341 ACAGTGGATCTGATGGTGATCTCCTGTTCCATGCAAAAGGAACGGAGAAA 88390
                                                                             
  scaffold210|s       2590 ACAGTGGATCTGATGGTGATCTCCTGTTCCATGCAAAAGGAACGGAGAAA 2639

  scaffold147|s      88391 CGCTTTCCCTACTTGACTAGGCAGGTGCCAAAGTCTTGGCGCACGTCGAA 88440
                                                                             
  scaffold210|s       2640 CGCTTTCCCTACTTGACTAGGCAGGTGCCAAAGTCTTGGCGCACGTCGAA 2689

  scaffold147|s      88441 TGGGAGTTTCCTAACCAAAGGAAGGAGCGAAGTCAACTTAAAGTTTTTTG 88490
                                 i                                      i    
  scaffold210|s       2690 TGGGAGCTTCCTAACCAAAGGAAGGAGCGAAGTCAACTTAAAGTTCTTTG 2739

  scaffold147|s      88491 AGTATTCAAACAGTAAGGAGTACACAGTGACTCCTGACGTAGTAGAGTAT 88540
                                  i                                          
  scaffold210|s       2740 AGTATTCGAACAGTAAGGAGTACACAGTGACTCCTGACGTAGTAGAGTAT 2789

  scaffold147|s      88541 GATAAGAAAAAGATGGCTAAGCCAGCGTTCGACCTCATTCTTGGATGTCA 88590
                                                                             
  scaffold210|s       2790 GATAAGAAAAAGATGGCTAAGCCAGCGTTCGACCTCATTCTTGGATGTCA 2839

  scaffold147|s      88591 AACCATGAAAGAGCTTGGAATTGTTCTAGATTTTCAAACAAAAGAAATAA 88640
                                          i                   i              
  scaffold210|s       2840 AACCATGAAAGAGCTCGGAATTGTTCTAGATTTTCGAACAAAAGAAATAA 2889

  scaffold147|s      88641 CCATTGATCACATCATTTTGCCAATGAGAGACATCAATAGTCTGACCTCA 88690
                                                                             
  scaffold210|s       2890 CCATTGATCACATCATTTTGCCAATGAGAGACATCAATAGTCTGACCTCA 2939

  scaffold147|s      88691 TCAAACTTGGATAAAGCCTGGGCTGTTAACAACAGCATGGCAAATGAACC 88740
                                                                             
  scaffold210|s       2940 TCAAACTTGGATAAAGCCTGGGCTGTTAACAACAGCATGGCAAATGAACC 2989

  scaffold147|s      88741 GCAAAGTACGCAGGAAGCGACACAGCGGGTAGTTAAAATCCTAGATGCAA 88790
                                                                             
  scaffold210|s       2990 GCAAAGTACGCAGGAAGCGACACAGCGGGTAGTTAAAATCCTAGATGCAA 3039

  scaffold147|s      88791 ATTATAAAAGGCAGACCTCCAATCAATTGTTAGCACCAATTGTACTCACC 88840
                                                                             
  scaffold210|s       3040 ATTATAAAAGGCAGACCTCCAATCAATTGTTAGCACCAATTGTACTCACC 3089

  scaffold147|s      88841 TAAGTCTCCAAGACCAAAACTCGTTGCTGGAGTTACTCACAGAATTTGAG 88890
                                                                             
  scaffold210|s       3090 TAAGTCTCCAAGACCAAAACTCGTTGCTGGAGTTACTCACAGAATTTGAG 3139

  scaffold147|s      88891 GAACTTTTTGATGGAACACTAGGTGATTGGAACACAGAGCCTGTGTCCTT 88940
                               -      i                                      
  scaffold210|s       3140 GAAC-TTTTGACGGAACACTAGGTGATTGGAACACAGAGCCTGTGTCCTT 3188

  scaffold147|s      88941 CGAACTTAAGGAGGGCGCAAAGCCATATCATGGCAAGGCATACCCAGTAC 88990
                                                                             
  scaffold210|s       3189 CGAACTTAAGGAGGGCGCAAAGCCATATCATGGCAAGGCATACCCAGTAC 3238

  scaffold147|s      88991 CAAAATCTCGCAAAGAAACAACTATCAAAGAACTGAATAGATTATGCGAA 89040
                                                                             
  scaffold210|s       3239 CAAAATCTCGCAAAGAAACAACTATCAAAGAACTGAATAGATTATGCGAA 3288

  scaffold147|s      89041 CTGGGAGTGGTAGAGTTTCAGCCCGAATCGGAATGGGCGTCACCATCATT 89090
                                                                             
  scaffold210|s       3289 CTGGGAGTGGTAGAGTTTCAGCCCGAATCGGAATGGGCGTCACCATCATT 3338

  scaffold147|s      89091 TATCACTGGAAAACAAGACGGAACTGTATCGCTTTCTCACTGATTTTAGA 89140
                                                       -                     
  scaffold210|s       3339 TATCACTGGAAAACAAGACGGAACTGTA-CGCTTTCTCACTGATTTTAGA 3387

  scaffold147|s      89141 GAAGTAAATAAACGACTAGTCCGAAAGCCGTTTCCATTACCCAAAATCAG 89190
                                                                             
  scaffold210|s       3388 GAAGTAAATAAACGACTAGTCCGAAAGCCGTTTCCATTACCCAAAATCAG 3437

  scaffold147|s      89191 TACAGTCCTGCAAGAGCTAGAAGGATTTACCTATGCTACAACCCTAGATT 89240
                                                                             
  scaffold210|s       3438 TACAGTCCTGCAAGAGCTAGAAGGATTTACCTATGCTACAACCCTAGATT 3487

  scaffold147|s      89241 TAAACATGGGTTATTATACCATTAGACTGGATCCCGATTCATCCAAAATA 89290
                                                                             
  scaffold210|s       3488 TAAACATGGGTTATTATACCATTAGACTGGATCCCGATTCATCCAAAATA 3537

  scaffold147|s      89291 TGTACCCTCATTTTCCCATGGGGCAAGTATTCCTACCTCCGTTTGCCAAT 89340
                                                           i                 
  scaffold210|s       3538 TGTACCCTCATTTTCCCATGGGGCAAGTATTCTTACCTCCGTTTGCCAAT 3587

  scaffold147|s      89341 GGGCATCGCGAGGTTCACCAGACATCTTTCAAGCAAAAATGTCAACACTA 89390
                                    -                                        
  scaffold210|s       3588 GGGCATCGC-AGGTTCACCAGACATCTTTCAAGCAAAAATGTCAACACTA 3636

  scaffold147|s      89391 ATGGGAGCCTTAGAGTTCGTGACGAGCTTACCTTGATGATTTGTTATGCA 89440
                                               -                             
  scaffold210|s       3637 ATGGGAGCCTTAGAGTTCGT-ACGAGCTTACCTTGATGATTTGTTATGCA 3685

  scaffold147|s      89441 TCACAAAGGCAAACCTGGAAGACCACCTTGACAAATTGAAAATGGTGCTT 89490
                                                                             
  scaffold210|s       3686 TCACAAAGGCAAACCTGGAAGACCACCTTGACAAATTGAAAATGGTGCTT 3735

  scaffold147|s      89491 ACCAGGCTACGCGAGGCGGGCTTGCGAATCAACGCCCGAAAGTCGTCATT 89540
                                                                             
  scaffold210|s       3736 ACCAGGCTACGCGAGGCGGGCTTGCGAATCAACGCCCGAAAGTCGTCATT 3785

  scaffold147|s      89541 CTGCACCTTTGAAACAGAATATCTAGGTTATACCCTCACACGAACAGGGA 89590
                                                                             
  scaffold210|s       3786 CTGCACCTTTGAAACAGAATATCTAGGTTATACCCTCACACGAACAGGGA 3835

  scaffold147|s      89591 TAAAACCACAGCAGAAAAAGGTAC-AGCGATTCTCGCGATTTCATCGCCG 89639
                            v                      -                         
  scaffold210|s       3836 TTAAACCACAGCAGAAAAAGGTACAAGCGATTCTCGCGATTTCATCGCCG 3885

  scaffold147|s      89640 AAAAATGTCAAAGACCTCCGTAAGTTCCTGGGCATGGTCCAGTACTATAG 89689
                                                                             
  scaffold210|s       3886 AAAAATGTCAAAGACCTCCGTAAGTTCCTGGGCATGGTCCAGTACTATAG 3935

  scaffold147|s      89690 AGATCTTTGGGCAAGACGCAGCAAAGTGCTTGCCCCACTCACCTCACTGG 89739
                                                 i                           
  scaffold210|s       3936 AGATCTTTGGGCAAGACGCAGCGAAGTGCTTGCCCCACTCACCTCACTGG 3985

  scaffold147|s      89740 TAGGAGAGTGCGGTCACACCAAGGTCACCAGAGCCAACAAGACGAAGAAA 89789
                                                                         i   
  scaffold210|s       3986 TAGGAGAGTGCGGTCACACCAAGGTCACCAGAGCCAACAAGACGAAAAAA 4035

  scaffold147|s      89790 CGTCCATGGTACTGGGACACGGTGCATCAAAAAGCATTCGATGACGTTAA 89839
                                                       -                     
  scaffold210|s       4036 CGTCCATGGTACTGGGACACGGTGCATC-AAAAGCATTCGATGACGTTAA 4084

  scaffold147|s      89840 GACTTCAATTGCCAAGGATGTAGTCTTAGCCTATCCCGATTATTCAATGG 89889
                                                                             
  scaffold210|s       4085 GACTTCAATTGCCAAGGATGTAGTCTTAGCCTATCCCGATTATTCAATGG 4134

  scaffold147|s      89890 AATTTGAGATATATACTGATGCCTCATCTAAACAACTAGGATCAGTTATC 89939
                                                    i                        
  scaffold210|s       4135 AATTTGAGATATATACTGATGCCTCGTCTAAACAACTAGGATCAGTTATC 4184

  scaffold147|s      89940 ACCCAGGGTAATAGGCCCCTTGCGTTCTTCAGCAGGAAGCTGTCAACAAC 89989
                                                                       i     
  scaffold210|s       4185 ACCCAGGGTAATAGGCCCCTTGCGTTCTTCAGCAGGAAGCTGTCGACAAC 4234

  scaffold147|s      89990 GCAACAGAAGTACAGCGTGACCGAACTAGAACTACTGGCCATAGTGGAAA 90039
                                                                             
  scaffold210|s       4235 GCAACAGAAGTACAGCGTGACCGAACTAGAACTACTGGCCATAGTGGAAA 4284

  scaffold147|s      90040 CACTCAAGGAGTTCAAAGGCATGTTGTGGGGACAAAGATTAAAAGTCTAC 90089
                                                                             
  scaffold210|s       4285 CACTCAAGGAGTTCAAAGGCATGTTGTGGGGACAAAGATTAAAAGTCTAC 4334

  scaffold147|s      90090 ACAGACCATAAAAATCTAATCCAAGACGCCCTCGGATTAACCTCTGACCG 90139
                                                                             
  scaffold210|s       4335 ACAGACCATAAAAATCTAATCCAAGACGCCCTCGGATTAACCTCTGACCG 4384

  scaffold147|s      90140 TGTCTACCGATGGAGATTGCTCCTCGAGGAATTTGGCCCCAAAATTGTTT 90189
                                                         i     -   i         
  scaffold210|s       4385 TGTCTACCGATGGAGATTGCTCCTCGAGGAGTTTGG-CCCGAAATTGTTT 4433

  scaffold147|s      90190 ACATTAAAGGCATACATAACACTGTTGCCGACGCCATCTCTCGCTTAGAC 90239
                                                                             
  scaffold210|s       4434 ACATTAAAGGCATACATAACACTGTTGCCGACGCCATCTCTCGCTTAGAC 4483

  scaffold147|s      90240 ATCGGACCAATGCCGAGTGAGCACGAGAACTGGATGACGTTCACCAAATG 90289
                                                                             
  scaffold210|s       4484 ATCGGACCAATGCCGAGTGAGCACGAGAACTGGATGACGTTCACCAAATG 4533

  scaffold147|s      90290 CTGGTGTCATTACACCATGCAAGAAGAGAGTGCGATAGACACCTCTGCAT 90339
                                                                             
  scaffold210|s       4534 CTGGTGTCATTACACCATGCAAGAAGAGAGTGCGATAGACACCTCTGCAT 4583

  scaffold147|s      90340 ACCAAGAGGAAATGAATCTGGTATTTGCAAACCGCAGCGAAGAAGATGTA 90389
                                                                             
  scaffold210|s       4584 ACCAAGAGGAAATGAATCTGGTATTTGCAAACCGCAGCGAAGAAGATGTA 4633

  scaffold147|s      90390 ATCTACCCATTAACAGTACGAGAGATTGCAGAAGCACAAAAGCTTGATGC 90439
                                   i                                         
  scaffold210|s       4634 ATCTACCCGTTAACAGTACGAGAGATTGCAGAAGCACAAAAGCTTGATGC 4683

  scaffold147|s      90440 CAGCTTGAAGACGTTGAAAGACCAGTACTCGACACAATTGGTCGAAAGTA 90489
                                                                             
  scaffold210|s       4684 CAGCTTGAAGACGTTGAAAGACCAGTACTCGACACAATTGGTCGAAAGTA 4733

  scaffold147|s      90490 CACATCTCCTATGTAAGGAAGGAAAAATGGTCATTCC-AAAGATCTTCAA 90538
                                                                -   i        
  scaffold210|s       4734 CACATCTCCTATGTAAGGAAGGAAAAATGGTCATTCCGAAAAATCTTCAA 4783

  scaffold147|s      90539 CACCGTGCAGTTAGTTGGTACCACCACTATCTACAGCACCCTGGACACAC 90588
                                                                             
  scaffold210|s       4784 CACCGTGCAGTTAGTTGGTACCACCACTATCTACAGCACCCTGGACACAC 4833

  scaffold147|s      90589 TAGACTCGAAGAAACCCTTCGTGCTGCGATGTACTGGAAAGGTATGCGAA 90638
                                                                             
  scaffold210|s       4834 TAGACTCGAAGAAACCCTTCGTGCTGCGATGTACTGGAAAGGTATGCGAA 4883

  scaffold147|s      90639 ATACCGTCCGTAAATATGTCAAAAACTGTCATGCATGCCAAGTCAACAAG 90688
                                                                             
  scaffold210|s       4884 ATACCGTCCGTAAATATGTCAAAAACTGTCATGCATGCCAAGTCAACAAG 4933

  scaffold147|s      90689 AGGCATAAGCATAAGTACGGAAACTCCCTACTAAATTTGCCATCACAAAC 90738
                                                                i            
  scaffold210|s       4934 AGGCATAAGCATAAGTACGGAAACTCCCTACTAAATTCGCCATCACAAAC 4983

  scaffold147|s      90739 CCTTGGGATGTACTATGTGTGGACCTTATTGGCCCGTATACAATCAAAGG 90788
                                                                             
  scaffold210|s       4984 CCTTGGGATGTACTATGTGTGGACCTTATTGGCCCGTATACAATCAAAGG 5033

  scaffold147|s      90789 TAAAGATGGGACAGTAATTGATTTCATGTGTCTGACTATGATTGACCCAG 90838
                                                                             
  scaffold210|s       5034 TAAAGATGGGACAGTAATTGATTTCATGTGTCTGACTATGATTGACCCAG 5083

  scaffold147|s      90839 CTTCTAGCTGGTTTGAAATAGTTGAACTACCGGTAATCACTGAGGCGATT 90888
                                                                             
  scaffold210|s       5084 CTTCTAGCTGGTTTGAAATAGTTGAACTACCGGTAATCACTGAGGCGATT 5133

  scaffold147|s      90889 ATTCCCCTGGATACAAAAGGGCGGAAGGGTAAAAAGACCCATGAGGAACC 90938
                                                                             
  scaffold210|s       5134 ATTCCCCTGGATACAAAAGGGCGGAAGGGTAAAAAGACCCATGAGGAACC 5183

  scaffold147|s      90939 TAAGTTAGCATACTTTGATAAGTCATCAGCAATGATCAGCAACTTAGTGA 90988
                                                                             
  scaffold210|s       5184 TAAGTTAGCATACTTTGATAAGTCATCAGCAATGATCAGCAACTTAGTGA 5233

  scaffold147|s      90989 ACAAGACCTGGTTTAGTAGGTATCCACGTTGTCAATACATAATTTATGAC 91038
                                                                             
  scaffold210|s       5234 ACAAGACCTGGTTTAGTAGGTATCCACGTTGTCAATACATAATTTATGAC 5283

  scaffold147|s      91039 AATGGAAGCGAATTCAAACTTCACTTCAAAGCCCTATGTGACTCATATGG 91088
                                                                             
  scaffold210|s       5284 AATGGAAGCGAATTCAAACTTCACTTCAAAGCCCTATGTGACTCATATGG 5333

  scaffold147|s      91089 GATCACGAGTAAGCCTACCAGTGTCAAGAATCCACAAGCGAATGCAATTC 91138
                                                                             
  scaffold210|s       5334 GATCACGAGTAAGCCTACCAGTGTCAAGAATCCACAAGCGAATGCAATTC 5383

  scaffold147|s      91139 TAGAACGAGTGCATCAGGTGATATCATCTATGCTCCGAACAGCTGAAATA 91188
                                                             -               
  scaffold210|s       5384 TAGAACGAGTGCATCAGGTGATATCATCTATGCT-CGAACAGCTGAAATA 5432

  scaffold147|s      91189 GACATGGCCCCTTCAGTAGAGACAAGCGATATAGACAAGTTCGTGACGAA 91238
                                                                             
  scaffold210|s       5433 GACATGGCCCCTTCAGTAGAGACAAGCGATATAGACAAGTTCGTGACGAA 5482

  scaffold147|s      91239 CGTCGCTTGGGCCATTCGCTCAACATACCACACAGTACTAAAAGCCTCCC 91288
                                                                             
  scaffold210|s       5483 CGTCGCTTGGGCCATTCGCTCAACATACCACACAGTACTAAAAGCCTCCC 5532

  scaffold147|s      91289 CAGGTGCAGCCATCTTTGGACGGGACATGTTGTTCGACATCCCCTTCCTG 91338
                                                                             
  scaffold210|s       5533 CAGGTGCAGCCATCTTTGGACGGGACATGTTGTTCGACATCCCCTTCCTG 5582

  scaffold147|s      91339 GCCGACTGGAATAAAATTGGAGAATATAGGCAACACCAAACAGACCAAAA 91388
                                                                             
  scaffold210|s       5583 GCCGACTGGAATAAAATTGGAGAATATAGGCAACACCAAACAGACCAAAA 5632

  scaffold147|s      91389 CACAGAACGAGAAAATAGCTCACGTCGTGATTGGGACTACAAAGTTGGTG 91438
                                                                             
  scaffold210|s       5633 CACAGAACGAGAAAATAGCTCACGTCGTGATTGGGACTACAAAGTTGGTG 5682

  scaffold147|s      91439 ATCAAGTACTTCTTAGAAAAGATGGTATACTCCGCAAAGGTGAAAGTAGA 91488
                                                                             
  scaffold210|s       5683 ATCAAGTACTTCTTAGAAAAGATGGTATACTCCGCAAAGGTGAAAGTAGA 5732

  scaffold147|s      91489 TATGAAAGTGATCCTTGGACTATCACATCAGTTCATACGAATGGCACCAT 91538
                                                                 i           
  scaffold210|s       5733 TATGAAAGTGATCCTTGGACTATCACATCAGTTCATACAAATGGCACCAT 5782

  scaffold147|s      91539 CAGGATTCAACGCGGAACCAAATCAGAAAGACTGAATATACGAAGAGTTA 91588
                                                                             
  scaffold210|s       5783 CAGGATTCAACGCGGAACCAAATCAGAAAGACTGAATATACGAAGAGTTA 5832

  scaffold147|s      91589 CACCTTTTTTTAACAACCAAACTTAAAACCGTATTAAATGTCAGTTTCAA 91638
                                                              v v            
  scaffold210|s       5833 CACCTTTTTTTAACAACCAAACTTAAAACCGTATTTACTGTCAGTTTCAA 5882

  scaffold147|s      91639 AACGACAACAACGGACTCTCCCTCTTCAAACAACACTTACTCGTTACACA 91688
                                   v                                         
  scaffold210|s       5883 AACGACAAAAACGGACTCTCCCTCTTCAAACAACACTTACTCGTTACACA 5932

  scaffold147|s      91689 TGTTTAACAAACTCTTTAGTTCGTTATTGTTACTCTCATGAGAACCCA-T 91737
                                                                           - 
  scaffold210|s       5933 TGTTTAACAAACTCTTTAGTTCGTTATTGTTACTCTCATGAGAACCCATT 5982

  scaffold147|s      91738 TTTTTCACCTAAAAACACTTAGGTTTTTGGTTCC--TTTTACCTGATACT 91785
                                                             --              
  scaffold210|s       5983 TTTTTCACCTAAAAACACTTAGGTTTTTGGTTCCTTTTTTACCTGATACT 6032

  scaffold147|s      91786 CCATTCGGTGGGGCGAGTGACATAGGCCAAGAATCAGCCATTTTTGTACC 91835
                                  vv                                         
  scaffold210|s       6033 CCATTCGTGGGGGCGAGTGACATAGGCCAAGAATCAGCCATTTTTGTACC 6082

  scaffold147|s      91836 CTAGGGTACAAAACCTAAATAGAGCAGGAATCAGCCTTTTTTGTACCCCT 91885
                                                     v                       
  scaffold210|s       6083 CTAGGGTACAAAACCTAAATAGAGCATGAATCAGCCTTTTTTGTACCCCT 6132

  scaffold147|s      91886 GGGTACAAAACCTAAATAGGAGCATTCTCAGGACCCCAAGTAGGAGAGTC 91935
                                                                             
  scaffold210|s       6133 GGGTACAAAACCTAAATAGGAGCATTCTCAGGACCCCAAGTAGGAGAGTC 6182

  scaffold147|s      91936 CACCTCCCGGCGGCATGGACTCCCCAACATGGAAGTTCAGAACCCCAAAC 91985
                                                                             
  scaffold210|s       6183 CACCTCCCGGCGGCATGGACTCCCCAACATGGAAGTTCAGAACCCCAAAC 6232

  scaffold147|s      91986 AAGAGAACACTCTGGAGGAAGATCTAAGCATCTATCAGAAGGGTATGAAC 92035
                                         i  v                                
  scaffold210|s       6233 AAGAGAACACTCTGAAGTAAGATCTAAGCATCTATCAGAAGGGTATGAAC 6282

  scaffold147|s      92036 ATACCATATTGTGTAGAAACCTACACCATGATCGTTTGCATCGTTTGGAT 92085
                                                                             
  scaffold210|s       6283 ATACCATATTGTGTAGAAACCTACACCATGATCGTTTGCATCGTTTGGAT 6332

  scaffold147|s      92086 TGGAATGCAGTTCCACTGCCTTTCCATCCTCACAATAGTACAAAATATAG 92135
                                                                 i           
  scaffold210|s       6333 TGGAATGCAGTTCCACTGCCTTTCCATCCTCACAATAGCACAAAATATAG 6382

  scaffold147|s      92136 CTCATAAAATCAATTCTTCGACACCTGTCGAAACTACCTATAATTTTCGC 92185
                                                                             
  scaffold210|s       6383 CTCATAAAATCAATTCTTCGACACCTGTCGAAACTACCTATAATTTTCGC 6432

  scaffold147|s      92186 GTGATATTTTTAACGACGATTTTCGGCTCAGGTCA 92220
                                      v                       
  scaffold210|s       6433 GTGATATTTTTTACGACGATTTTCGGCTCAGGTCA 6467

Matrix = 20p41g.matrix
Kimura (with divCpGMod) = 0.57
Transitions / transversions = 2.36 (33/14)
Gap_init rate = 0.00 (24 / 5622), avg. gap size = 1.21 (29 / 24)


232 28.95 1.32 0.00 scaffold147|size283316 92871 92946 (188784) rnd-1_family-822#Unknown 10 86 (81) m_b2268s001i31 29917

  scaffold147|s      92871 CTACTCTGTTTGTGTTATTTTTAACTAAATTTAGTTCAGTTCTGTTT-GA 92919
                               i   i  vi  vv     vi    v   v iv iv   i    -  
  rnd-1_family-         10 CTACCCTGCTTTCGTGTTTTTTTGCTAATTTTCGCGCGTTTCCGTTTCGA 59

  scaffold147|s      92920 TTGCATGGTACATATCAGGACAATTAT 92946
                                   i vii   iv   i     
  rnd-1_family-         60 TTGCATGGCAGGCATCGCGACGATTAT 86

Matrix = 20p41g.matrix
Kimura (with divCpGMod) = 25.85
Transitions / transversions = 1.20 (12/10)
Gap_init rate = 0.01 (1 / 75), avg. gap size = 1.00 (1 / 1)


652 17.74 0.00 0.00 scaffold147|size283316 93189 93312 (188418) genome_11_20665#DNA 4 127 (1177) m_b2268s001i32 29918

  scaffold147|s      93189 TGGAGCCCTCCTAATATTCCTAATTGAAAAAATTCTTAAGTCCCAGAGTT 93238
                                                 v  v     v i         i v    
  genome_11_206          4 TGGAGCCCTCCTAATATTCCTATTTTAAAAATTCCTTAAGTCCTATAGTT 53

  scaffold147|s      93239 CTATTCACATATAATAGGATAGAAATCAAGTTTTTACCTAGTATTCCTAT 93288
                                vv           v          v   v v    i        v
  genome_11_206         54 CTATTATCATATAATAGGCTAGAAATCAATTTTGTTCCTAATATTCCTAG 103

  scaffold147|s      93289 TACGCTAAGTGTCTAACAGCCCAT 93312
                            vvi   vi i     ii      
  genome_11_206        104 TTGACTATATATCTAATGGCCCAT 127

Matrix = 20p41g.matrix
Kimura (with divCpGMod) = 20.25
Transitions / transversions = 0.57 (8/14)
Gap_init rate = 0.00 (0 / 123), avg. gap size = 0.0 (0 / 0)


701 21.55 0.00 6.13 scaffold147|size283316 93334 93506 (188224) C rnd-5_family-1114#Unknown (8) 165 3 m_b2268s001i33 29919

  scaffold147|s      93334 CACTAAATCAAAAACATAATCAACATGGTTGATGCCGACGGCAATGAGTC 93383
                             i   i?                     i        i ivi    ---
C rnd-5_family-        165 CATTAAGNCAAAAACATAATCAACATGGTCGATGCCGATGAGGATGA--- 119

  scaffold147|s      93384 CTACAGTAGGGAAGAGTCGTCATCAACAGGTGGCTACACTACCGCAGCCA 93433
                           -- vii     i-vv   v     v  v         i  v    v i  
C rnd-5_family-        118 --AGGATAGGGG-TCGTCCTCATCCACTGGTGGCTACGCTTCCGCCGTCA 72

  scaffold147|s      93434 ATGCGGCGACAGGTGAGAATACTGAGAAGGCACAAATGGATCCTGTTGCT 93483
                                           ?i  i i?v  v   i  ivv   i  i  i v 
C rnd-5_family-         71 ATGCGGCGACAGGTGANGATGCCNCGACGGCGCAGCAGGACCCCGTCGAT 22

  scaffold147|s      93484 GACACTGCTCCAGTTGTTGCCAT 93506
                                   i  ----      i 
C rnd-5_family-         21 GACACTGCCCC----GTTGCCGT 3

Matrix = 20p41g.matrix
Kimura (with divCpGMod) = 21.41
Transitions / transversions = 1.50 (21/14)
Gap_init rate = 0.06 (10 / 172), avg. gap size = 1.00 (10 / 10)


1742 22.77 2.54 4.79 scaffold147|size283316 93521 94032 (187698) rnd-1_family-667#Unknown 214 714 (53) m_b2268s001i34 29920

  scaffold147|s      93521 CTGCTGCCGTGGTTGCAGCAGCAGCAGAGAGGGGGAAAGGTACTGGTTGT 93570
                              i v i i   i iv  v       i   i  i ii   i v   i  
  rnd-1_family-        214 CTGTTCCTGCGGTCGTTGCCGCAGCAGGGAGAGGAAGGGGTGCAGGTCGT 263

  scaffold147|s      93571 GGTGCAGGAATTGCTGCTGGACGAGGTGGTGGTCGTCTTGGTAGTTGCGG 93620
                             i v  ---------    v    vi  i  v   ------------  
  rnd-1_family-        264 GGCGAAG---------CTGGTCGAGCCGGCGGACGT------------GG 292

  scaffold147|s      93621 TGGTGAGCGGGGAGTAGAATGCGGTGGTCATGGCCTGGATTGCAGCAGGG 93670
                              v iv  vi v    i i    i  i i   v vv i i  i  v   
  rnd-1_family-        293 TGGAGGTCGTAGTGTAGGACGCGGCGGCCGTGGGCGCGGTCGCGGCCGGG 342

  scaffold147|s      93671 GTCATGGGGAGGGGGGCCATCCAATGGGATGTTCTAATTACTCCCAGACA 93720
                            v iv  v     i  v i    i     i v  ?     i     i  v
  rnd-1_family-        343 GGCGGGGCGAGGGAGGACGTCCAGTGGGACGATCNAATTATTCCCAAACC 392

  scaffold147|s      93721 GAGATCTTCAACATGTTGGAGGCAGTATGTGAGTACTTGCCCATCTCTGG 93770
                              i ?  ?      i ?     i  vi i     ii ?     i  ?  
  rnd-1_family-        393 GAGGTNTTNAACATGCTNGAGGCGGTCCGCGAGTATCTNCCCATTTCNGG 442

  scaffold147|s      93771 ATTAGAATGGGATCTCATTGCACAGTGCCACATGACGTACCACCCTGACA 93820
                           ?? i  i         i ?  ?  ii      i i ?  i     ?  ii
  rnd-1_family-        443 NNTGGAGTGGGATCTCGTNGCNCAACGCCACACGGCNTATCACCCNGATG 492

  scaffold147|s      93821 AGGAGCGGAGTGGGGAGCAGCTCAATAAGAAGTTCAATAA--TCATGAAG 93868
                            i     ?        v  i  v  v           i  --  vi    
  rnd-1_family-        493 AAGAGCGNAGTGGGGATCAACTGAAGAAGAAGTTCAACAAGCTCTCGAAG 542

  scaffold147|s      93869 ACAAAGATGGGCACAGGTGATCCTACAATGCCACCT-------GGAAGAC 93911
                             ?        ?  ?  v     i vv     ??  -------  i  i 
  rnd-1_family-        543 ACNAAGATGGGNACNGGGGATCCCAACATGCCNNCTGACGTCNGGGAGGC 592

  scaffold147|s      93912 AAAAGAAATTTGCCTTCTCATTATTGAGAAGTCAGAAGGTGTGACAGGGT 93961
                           ?  i  i   i   vii v  i  i        ?  i  ?  ?  ?  ? 
  rnd-1_family-        593 NAAGGAGATTCGCCGCTTGATCATCGAGAAGTCNGAGGGNGTNACNGGNT 642

  scaffold147|s      93962 CAGAGGACAAGATCTTTGCAGCAGAGGAACTGAACAATGATGCCAAGTTG 94011
                                  ?i  v ?  i  v?    v  --    v i-    iii v   
  rnd-1_family-        643 CAGAGGANGAGCTNTTCGCTNCAGATGA--TGAAGAG-GATGTTGATTTG 689

  scaffold147|s      94012 ---GAAGAAGAGG-AAGAGATATTG 94032
                           ---     v    -   vi      
  rnd-1_family-        690 AACGAAGATGAGGCAAGCAATATTG 714

Matrix = 20p41g.matrix
Kimura (with divCpGMod) = 22.70
Transitions / transversions = 1.85 (72/39)
Gap_init rate = 0.05 (28 / 511), avg. gap size = 1.32 (37 / 28)


936 30.79 0.77 5.66 scaffold147|size283316 94038 94426 (187304) C rnd-1_family-984#Unknown (0) 380 10 m_b2268s001i35 29921

  scaffold147|s      94038 AGAGCAAGGTCAGTTAGTTGACGCACCTGCCGTGAATGCTGCTGGTGAAA 94087
                                v    v   iv  iiv      v    vi  i i  iivvv  v 
C rnd-1_family-        380 AGAGCCAGGTGAGTCTGTCACCGCACCAGCCGAAAACGTTGTCTTAGACA 331

  scaffold147|s      94088 TTGCTGTAAGACATGATAGTCGAAGTGGCAATCCAGATGGATTGGTTTCA 94137
                           iii   v   i i   i   v    i v     v   v  v i ivi  v
C rnd-1_family-        330 CCACTGGAAGGCGTGACAGTGGAAGCGTCAATCAAGAGGGTTCGAACTCT 281

  scaffold147|s      94138 AGAGAAAGACAGGGAAGAATCAAGACTGCAGCTGCACCATCGTCCATTTC 94187
                           i v   v i   iiv   ii i   v      i  iv    i        
C rnd-1_family-        280 GGTGAACGGCAGAATAGAGCCGAGAGTGCAGCCGCGGCATCATCCATTTC 231

  scaffold147|s      94188 CCCTCGTCTTCATGCAAGTCCAAAAACTTCTCATTATTATCATTATGAAA 94237
                              v   v   ii ii   -----------    v   i-----  vi v
C rnd-1_family-        230 CCCACGTATTCGCGTGAGT-----------TCATGATTG-----ATTGAT 197

  scaffold147|s      94238 TGCCTTGTT-GATTTGATTGCCATGTCCGACCTCATTTGATAGACAGGAG 94286
                             ii     -  vii -----  iv  iv  v ?v i  ?   ?v     
C rnd-1_family-        196 TGTTTTGTTCGAGCCG-----CACTTCTCACATNCTCTGNTAGNGAGGAG 152

  scaffold147|s      94287 CTGTTGTAACTCCCATTGCTTGTAGGCACAAAAAA--AAATTGGGACAAC 94334
                               iv i  ?   i ii ?i i     ?  v   -- ii i v   ii?
C rnd-1_family-        151 CTGTCTTGACNCCCGTCACNCGCAGGCANAACAAACGAGGTCGTGACGGN 102

  scaffold147|s      94335 AACAAAGACCTCTCCTTTAATGATGTCATGCTGATGACTTCTAGTCAGAA 94384
                            i i v   v?v  v  i  i  v  ?   v      ivv ? ii   v 
C rnd-1_family-        101 AGCGATGACGNGTCATTCAACGAAGTNATGATGATGATGACNAACCAGCA 52

  scaffold147|s      94385 TGTGGCAGAGATGAGAGAACGTGCAGCAGACCGTGAGGAGGA 94426
                           vi           v    ?    vi  i  i           
C rnd-1_family-         51 GATGGCAGAGATGCGAGANCGTGAGGCGGATCGTGAGGAGGA 10

Matrix = 20p41g.matrix
Kimura (with divCpGMod) = 34.41
Transitions / transversions = 1.31 (64/49)
Gap_init rate = 0.06 (23 / 388), avg. gap size = 1.04 (24 / 23)


790 25.22 0.87 0.43 scaffold147|size283316 94277 94507 (187223) rnd-1_family-904#Unknown 184 415 (229) m_b2268s001i36 29922

  scaffold147|s      94277 TAGACAGGAGCTGTTGTAACTCCCATTGCTTGTAGGCACAAAAAA--AAA 94324
                               v iv?i    iv i  ?   i ii ?i i     v  v   -- ii
  rnd-1_family-        184 TAGAGAACNACTGTCTTGACNCCCGTCACNCGCAGGCAAAACAAACGAGG 233

  scaffold147|s      94325 TTGGGACAACAACAAAGACCTCTCCTTTAATGATGTCATGCTGATGACTT 94374
                            i v    ? i  i v  v ivvvi  i  i  v? ?   ?      - v
  rnd-1_family-        234 TCGTGACANCGACGACGAACCAAGTTTCAACGAANTNATGNTGATGA-TG 282

  scaffold147|s      94375 CTAGTCAGAATGTGGCAGAGATGAGAGAACGTGCAGCAGACCGTGAGGAG 94424
                           vi ii   v vi  ?v?      v ?  ?    vi  ?     i     ?
  rnd-1_family-        283 ACAACCAGCAGATGNANGAGATGCGNGANCGTGAGGCNGACCGCGAGGAN 332

  scaffold147|s      94425 GAGAGTGAGGAGAGGAGGATGAAGATGGAGGAGCAATGAGAAGAAAGGCA 94474
                                v     i? i       i            ii i  i  v    i
  rnd-1_family-        333 GAGAGAGAGGAANGAAGGATGAGGATGGAGGAGCAGCGGGAGGACAGGCG 382

  scaffold147|s      94475 GATGCAAATGCAGATGCAGCAACAGTTCATGAG 94507
                           v     i?             i     i   i 
  rnd-1_family-        383 TATGCAGNTGCAGATGCAGCAGCAGTTTATGGG 415

Matrix = 20p41g.matrix
Kimura (with divCpGMod) = 28.18
Transitions / transversions = 1.64 (36/22)
Gap_init rate = 0.01 (2 / 230), avg. gap size = 1.50 (3 / 2)


3113 14.33 3.00 0.73 scaffold147|size283316 94752 95285 (186445) genome_11_172910-9]15#Unspecified 1 546 (0) m_b2268s001i37 29923

  scaffold147|s      94752 TATATGGACCCCTGTGACTTCGTCAGACAAAACCAAATTAGTTAGCTGTT 94801
                                   v   i       i       i                v    
  genome_11_172          1 TATATGGAACCCCGTGACTTTGTCAGACGAAACCAAATTAGTTAGGTGTT 50

  scaffold147|s      94802 TTGT-TGACAAAACGGATCTGGGGTGTGTTCAAATACAGATGTGAATACA 94850
                            i  -         i    v     i              i       i 
  genome_11_172         51 TCGTCTGACAAAACAGATCGGGGGTATGTTCAAATACAGACGTGAATATA 100

  scaffold147|s      94851 AGATAAAAGGTATCCCATTTTGAGTCCAATCAGAACGGAGATCGTTTTAA 94900
                                                 vv       i  v     i  i      
  genome_11_172        101 AGATAAAAGGTATCCCATTTTGCTTCCAATCGGACCGGAGGTCATTTTAA 150

  scaffold147|s      94901 G-TAAACTTACGAATTACA-ATTTAGTATCTATATATTTAAAAAATCAAG 94948
                           i- v       i    -  -    iv   i                 v v
  genome_11_172        151 ACTCAACTTACAAATT-CACATTTGCTATTTATATATTTAAAAAATCTAT 199

  scaffold147|s      94949 TGCTTTGCAGATGTGTTTAGGCTATATGGTAAAGATTGCTAAGGGTGAAT 94998
                               v -   v    i v     v ii    v  i iiii viivv   i
  genome_11_172        200 TGCTGT-CAGCTGTGCTAAGGCTCTGCGGTATAGGTCATCATAACAGAAC 248

  scaffold147|s      94999 CTCTGGTCCAGGGTTTGATTGCTTCTTTCGTCACATTGTAACTGCGTGAT 95048
                             v   v        i  v v i     i     v   i  i   i  i 
  genome_11_172        249 CTATGGACCAGGGTTCGAGTCCCTCTTTTGTCACTTTGCAATTGCATGGT 298

  scaffold147|s      95049 TTTGTCTTACAAAATGTCAATTGCTAGTGGAATCATGTGAATTATTTTTT 95098
                             i   v   i   iv viv  i      v  v                 
  genome_11_172        299 TTCGTCATACGAAACCTGGTTTACTAGTGTAAGCATGTGAATTATTTTTT 348

  scaffold147|s      95099 ATTTCTCTACGACTTTT-TGGTGATTTCGTATGACGAAATGTGTTTTCGC 95147
                           --       v       -            v                i  
  genome_11_172        349 --TTCTCTAAGACTTTTTTGGTGATTTCGTCTGACGAAATGTGTTTTTGC 396

  scaffold147|s      95148 CTCGTAAAATTTGAACTTGTTTTTAAACCTAATGGATACCTTTTCTTGAA 95197
                                          i           i   i                  
  genome_11_172        397 CTCGTAAAATTTGAATTTGTTTTTAAATCTAGTGGATACCTTTTCTTGAA 446

  scaffold147|s      95198 AATGGTGTCAGTTG-----------GACACCTAACTGACAAAAATGCTTC 95236
                                         -----------                         
  genome_11_172        447 AATGGTGTCAGTTGGACACCAAACTGACACCTAACTGACAAAAATGCTTC 496

  scaffold147|s      95237 ATCTGACAAAACTAGGTT-TTTCGTCTGACAAAGTCACGGGGTTCCATAT 95285
                           i      i   v      -                               
  genome_11_172        497 GTCTGACGAAAGTAGGTTGTTTCGTCTGACAAAGTCACGGGGTTCCATAT 546

Matrix = 20p41g.matrix
Kimura (with divCpGMod) = 13.70
Transitions / transversions = 1.38 (44/32)
Gap_init rate = 0.02 (10 / 533), avg. gap size = 2.00 (20 / 10)


343 13.43 13.43 0.00 scaffold147|size283316 95234 95300 (186430) C rnd-4_family-237#Unknown (182) 96 21 m_b2268s001i38 29924

  scaffold147|s      95234 TTCATCTGACAAAAC---TAG------GTTTTTCGTCTGACAAAGTCACG 95274
                              i  v   i    ---   ------ iv       v   i     v  
C rnd-4_family-         96 TTCGTCAGACGAAACCACTAGAAAAGTGCGTTTCGTCAGACGAAGTCCCG 47

  scaffold147|s      95275 GGGTTCCATATAACTGCCCCCATTTT 95300
                                                v    
C rnd-4_family-         46 GGGTTCCATATAACTGCCCCCTTTTT 21

Matrix = 20p41g.matrix
Kimura (with divCpGMod) = 8.57
Transitions / transversions = 0.80 (4/5)
Gap_init rate = 0.03 (2 / 66), avg. gap size = 4.50 (9 / 2)


1250 17.11 0.44 0.00 scaffold147|size283316 95326 95553 (186177) C rnd-1_family-354#Unknown (99) 459 231 m_b2268s001i39 29925

  scaffold147|s      95326 AACTCAATATTTGCATCAATTTGCAAAGTGGGAAAATAAACTGATGTAAT 95375
                                ?  i          iv v  i   ?  v  i  ?  ? ??  ?  
C rnd-1_family-        459 AACTCNATGTTTGCATCAACGTCCAGAGTNGGCAAGTANACNGNNGTNAT 410

  scaffold147|s      95376 TTGATTAATACCCACTAATCGTGACTGT-GATTGAATAGGTGAAAGAGAC 95424
                                 ?  ?  ?  i iv     ii i- i     i        ? ii 
C rnd-1_family-        409 TTGATTNATNCCNACCAGACGTGATCGCAGGTTGAACAGGTGAAANAAGC 360

  scaffold147|s      95425 AATCAAAGATGATTCGTCTCTCACCATGTTCATCATAAGTCATTGTATCT 95474
                                  vi      vi     v    ?i  v  i  ?i   ?   i  i
C rnd-1_family-        359 AATCAAATGTGATTCTCCTCTCTCCATNCTCCTCGTANATCANTGTGTCC 310

  scaffold147|s      95475 TTCAATCTTGGGAAGGAAGATTGAACTGCCCACATTCCCCACTCTGCACA 95524
                               i   v     v  ?  i  ?  ?  i i            i  ?v 
C rnd-1_family-        309 TTCAGTCTGGGGAATGANGACTGNACNGCTCGCATTCCCCACTCCGCNGA 260

  scaffold147|s      95525 TTGATGCATACTTGTTGCCTCCCTCTTCA 95553
                              ?i    i  i                
C rnd-1_family-        259 TTGNCGCATGCTCGTTGCCTCCCTCTTCA 231

Matrix = 20p41g.matrix
Kimura (with divCpGMod) = 17.86
Transitions / transversions = 2.55 (28/11)
Gap_init rate = 0.00 (1 / 227), avg. gap size = 1.00 (1 / 1)


772 19.46 0.00 0.00 scaffold147|size283316 95897 96045 (185685) C rnd-1_family-336#Unknown (0) 259 111 m_b2268s001i40 29926

  scaffold147|s      95897 CCCATCCATTGTGCCCCACATGTTGTCTAGAACTGGGTGTCATTGTTGAA 95946
                                    ?        ? ii     ?  i  v  i  ? i?i      
C rnd-1_family-        259 CCCATCCATNGTGCCCCANACATTGTCNAGGACAGGATGNCGNCGTTGAA 210

  scaffold147|s      95947 TGATTGCCCGGTATTCCTCCGATTTCTCTGGGGTCAGAAGCCAAATCATT 95996
                            v  i     i  i      ii      v v  ?ii ?    vi   v v
C rnd-1_family-        209 TCATCGCCCGATACTCCTCCAGTTTCTCAGCGGNTGGNAGCCTGATCTTG 160

  scaffold147|s      95997 GCCACATGATGTCCCTTGAGAGCCTTTACAAGAATCTTCTGAGCAAATT 96045
                               v         i      i    ?  i  ?   i  iv?     i 
C rnd-1_family-        159 GCCAGATGATGTCCTTTGAGAACCTTNACGAGNATCCTCCTNGCAAACT 111

Matrix = 20p41g.matrix
Kimura (with divCpGMod) = 21.35
Transitions / transversions = 2.22 (20/9)
Gap_init rate = 0.00 (0 / 148), avg. gap size = 0.0 (0 / 0)


718 21.10 2.94 2.44 scaffold147|size283316 96400 96603 (185127) C rnd-1_family-811#Unknown (4) 217 13 m_b2268s001i41 29927

  scaffold147|s      96400 TGAGCAATAGAGTTAACTTGTATATTGTTTTAAACACACCC-TTTCTGAC 96448
                                       v --   i  i -- i    v  v     -   v    
C rnd-1_family-        217 TGAGCAATAGAGAT--CTTATACA--GCTTTATACTCACCCCTTTGTGAC 172

  scaffold147|s      96449 CTTGTGTTGTATTCATGG--GGCTTAACTGGAATCATGCAACTTCAATTT 96496
                            vv  iv  iv   v  i--       ?   ?  i    v    ?     
C rnd-1_family-        171 CAAGTAATGCTTTCTTGACCGGCTTAANTGGNATTATGCCACTTNAATTT 122

  scaffold147|s      96497 TATGGCATTTGTGGGCACAAAATATGTAACT--TAGACTGATGGGA-AGT 96543
                                  v v  v i i i   v   v  iv--  i -   ?   v-   
C rnd-1_family-        121 TATGGCAGTGGTTGACGCGAAAGATGGAATGAATAAA-TGANGGGCCAGT 73

  scaffold147|s      96544 TCATTGCTGGGTCTTGCTTCACAACAGTTATAAATCAGTGATAATCCAGC 96593
                               i i vi         i  i  i   v      i    v   i v i
C rnd-1_family-         72 TCATCGTTCAGTCTTGCTTTACGACGGTTTTAAATCGGTGAGAATTCTGT 23

  scaffold147|s      96594 TCAGTCTTGT 96603
                                     
C rnd-1_family-         22 TCAGTCTTGT 13

Matrix = 20p41g.matrix
Kimura (with divCpGMod) = 21.64
Transitions / transversions = 1.00 (21/21)
Gap_init rate = 0.04 (9 / 203), avg. gap size = 1.22 (11 / 9)


747 20.65 0.00 0.00 scaffold147|size283316 96614 96768 (184962) rnd-5_family-1552#Unknown 2 156 (0) m_b2268s001i42 29928

  scaffold147|s      96614 ATTTCAGTTGATTTCAATCTTTTGGGCTTAGGTTCGGTAACGTTGATACG 96663
                                 vvv            v ? i    i    i   vi   v     
  rnd-5_family-          2 ATTTCATGAGATTTCAATCTTGTNGACTTAAGTTCAGTACTGTTCATACG 51

  scaffold147|s      96664 TACCAATTCACGATATCATTTTCACTCATTGAATTAGATTTCAATTGGTA 96713
                              v       ii  i i    iii  i    v?   v   i   i    
  rnd-5_family-         52 TACAAATTCACAGTACCGTTTTTGTTCGTTGATNTAGTTTTTAATCGGTA 101

  scaffold147|s      96714 CCGATTTTTTTCTTTTCGTGCTTTGTTTTACTCCAGGTCATTCTTGACAA 96763
                             v v  v    i   i   i iv          i               
  rnd-5_family-        102 CCTAATTGTTTCCTTTTGTGTTCGGTTTTACTCCGGGTCATTCTTGACAA 151

  scaffold147|s      96764 AATGT 96768
                                
  rnd-5_family-        152 AATGT 156

Matrix = 20p41g.matrix
Kimura (with divCpGMod) = 20.70
Transitions / transversions = 1.46 (19/13)
Gap_init rate = 0.00 (0 / 154), avg. gap size = 0.0 (0 / 0)


404 26.66 7.95 0.62 scaffold147|size283316 96636 96786 (184944) C rnd-4_family-2239#Unknown (2) 162 1 m_b2268s001i43 29929

  scaffold147|s      96636 TGGGCTTAGGTTCGGTAACGTTGATACGTACCAATTCACGATATCATTTT 96685
                              i v  v    iv  v?  iv  i     v     v ii  i i    
C rnd-4_family-        162 TGGACATACGTTCATTACNGTCCATGCGTACGAATTCCCAGTACCGTTTT 113

  scaffold147|s      96686 CACTCATTGAATTAGATTTCAATTGGTACCGATTTTTTTCTTTTCGTGCT 96735
                            ii  i v  i    v   v   i      i   v   i vv -    i 
C rnd-4_family-        112 CGTTCGTGGAGTTAGTTTTAAATCGGTACCAATTGTTTCCGGT-CGTGTT 64

  scaffold147|s      96736 TTGTTTT-ACTCCAGGTCATTCTTG------AC-----AAAATGTTCTTC 96773
                           vv     - v   v v   ii    ------ v-----    i     i 
C rnd-4_family-         63 AGGTTTTGAGTCCTGTTCACCCTTGTGAAAAAGGTCTGAAAACGTTCTCC 14

  scaffold147|s      96774 TACAAGCAAACCT 96786
                               v        
C rnd-4_family-         13 TACACGCAAACCT 1

Matrix = 20p41g.matrix
Kimura (with divCpGMod) = 28.76
Transitions / transversions = 1.00 (20/20)
Gap_init rate = 0.03 (4 / 150), avg. gap size = 3.25 (13 / 4)


668 23.78 1.82 0.60 scaffold147|size283316 96789 96953 (184777) rnd-1_family-822#Unknown 1 167 (0) m_b2268s001i44 29930

  scaffold147|s      96789 CAAATTACCCTACTCTGTTTTGGTGGTTTTTTGCCACTTTTTGTATGTTT 96838
                                        i   i   v   v        i v    i iii    
  rnd-1_family-          1 CAAATTACCCTACCCTGCTTTCGTGTTTTTTTGCTAATTTTCGCGCGTTT 50

  scaffold147|s      96839 TCCGTTTTCATTACATGGTGGGTATCGTGAAGATTATTTGTTACCTTCTA 96888
                           -      iv   i     ii  i    i  v        v   vv     
  rnd-1_family-         51 -CCGTTTCGATTGCATGGCAGGCATCGCGACGATTATTTTTTAGGTTCTA 99

  scaffold147|s      96889 GTTTTT--GACATTTTCACAGGCTTTGCACCCTTTTGTGCCATGC-CCGT 96935
                                 --   i     i i       v   v   v i i vi  -v  i
  rnd-1_family-        100 GTTTTTCCGACGTTTTCGCGGGCTTTGAACCGTTTAGCGTCTCGCAACGC 149

  scaffold147|s      96936 TGACCTTTACTATAATAA 96953
                           i  i i     iiv    
  rnd-1_family-        150 CGATCCTTACTGCTATAA 167

Matrix = 20p41g.matrix
Kimura (with divCpGMod) = 20.30
Transitions / transversions = 1.79 (25/14)
Gap_init rate = 0.02 (3 / 164), avg. gap size = 1.33 (4 / 3)


1522 18.87 13.08 13.27 scaffold147|size283316 99320 100504 (181226) rnd-4_family-169#RC/Helitron 40 1222 (7031) m_b2268s001i45 29931

  scaffold147|s      99320 ATCAAGATTTTTTT---AAAAATCTTAGTTTATCATTGAGCACAATTGTT 99366
                                        i---                  i      v    v  
  rnd-4_family-         40 ATCAAGATTTTTTCTTGAAAAATCTTAGTTTATCACTGAGCAGAATTTTT 89

  scaffold147|s      99367 CTTCTCCTCCTTCGTCAGTGAGACACTTTTTTCACTATTCACATTTTTAG 99416
                            i-  i  i    v          i      -    v  vi vv  v ? 
  rnd-4_family-         90 CC-CTTCTTCTTCTTCAGTGAGACGCTTTTT-CACTTTTGGCTATTATNG 137

  scaffold147|s      99417 GTAACACGGTGTTATTTCTTGCAAATACCTGTAAATAAGTTGTTTTTATC 99466
                                 i -  ?       i    ?                      i v
  rnd-4_family-        138 GTAACATG-TGNTATTTCTCGCAANTACCTGTAAATAAGTTGTTTTTGTG 186

  scaffold147|s      99467 TTTAACATGCAGCGGTAGTCATT-ATCATTTGATTTGTGGTTACCTTTAA 99515
                              i       vv          -   v      ?               
  rnd-4_family-        187 TTTGACATGCATGGGTAGTCATTGATCTTTTGATNTGTGGTTACCTTTAA 236

  scaffold147|s      99516 AAATATATCCAACTTCAA--TAGTGCGTGGCAAAAAATTCTTTTAAACTC 99563
                                    i  v?    --  iv  i    v          v  v  v 
  rnd-4_family-        237 AAATATATCTAAANTCAATNTAAAGCATGGCCAAAAATTCTTGTACACAC 286

  scaffold147|s      99564 ATTGTATGTAAACTATTACCACACGCCAAAAAATATTTTCAACGGACACA 99613
                            ---- i   ivii  i    v----------------   ?  ------
  rnd-4_family-        287 A----ACGTAGCTCATCACCAA----------------TCANCG------ 310

  scaffold147|s      99614 TCATGTTAACGCATCACGCTACTGCTTCACCAAA-----TT-----GCG- 99652
                           ------        v-----     v vi     -----  -----   -
  rnd-4_family-        311 ------TAACGCATA-----ACTGCATGGCCAAAAAGGGTTCAAACGCGG 349

  scaffold147|s      99653 -TTCAGCGTTAATGCA-CACCCAAAAATAATC---ACCTAAACTCATCAC 99697
                           - ?  i   v  i   -    v      i? i---  v   i ------ 
  rnd-4_family-        350 TTNCAACGTGAACGCATCACCAAAAAATGNTTTCAACGTAAGC------C 393

  scaffold147|s      99698 GCTATCACTTCACCAAAAAATGTTCTGATGACATCGCAAAAAA-----AA 99742
                             vi------         ----  ii   -i v         -----  
  rnd-4_family-        394 GCAG------CACCAAAAA----TCCAATG-TAACGCAAAAAATGGTCAA 432

  scaffold147|s      99743 ATTTT-AACG--AACAAATTA--TGCAA-ATGCA--TCAT-GTC-----A 99778
                                -    --   iv i  -- i   -i  i --    - i ----- 
  rnd-4_family-        433 ATTTTCAACGCTAACGCACTAGTTACAACGTGTAACTCATCGCCAAAAAA 482

  scaffold147|s      99779 TCGCTTCAATGTTAACGCA-CAC-----CGCTTCACC--AAATTGCGTTC 99820
                            v i     i  v  i  i-   -----   v  i  --   v  ?v   
  rnd-4_family-        483 TGGTTTCAACGTAAATGCGTCACATTAACGCATCGCCAAAAAATGNTTTC 532

  scaffold147|s      99821 AGCGT-TAATGCA-CACCCAAAAATA--GTCAACGAACACATCACCTAAA 99866
                            i   -   i   -    v      i--v      -----------    
  rnd-4_family-        533 AACGTATAACGCACCACCAAAAAATGTTTTCAACG-----------TAAA 571

  scaffold147|s      99867 CGCATCACGCTATCACTTCACCAAAAAATGTTCTGATGACATCGCAAAAA 99916
                               i   ---- i  ----------  i ---   --       v    
  rnd-4_family-        572 CGCACCAC----TTAC----------AACG---TGA--ACATCGCCAAAA 602

  scaffold147|s      99917 AAATTTTTTTTAACG-AACAAATCATGCAAATGCATCA-------TGTCA 99958
                            ----  i       -   iv i  ?vi   i   v i-------     
  rnd-4_family-        603 A----TTCTTTAACGTAACGCACCANTTAAACGCAACGCGTAACTTGTCA 648

  scaffold147|s      99959 TC--------GCTTCAATGTTAACGCACACCCAAAAATGGTTTCTAACGT 100000
                           i -------- i     i i                  --   ii     
  rnd-4_family-        649 CCAAAAAANGGTTTCAACGCTAACGCACACCCAAAAAT--TTTTCAACGT 696

  scaffold147|s     100001 AACGGCAACACCTACAATGTCAATGTGTTAGCCAAAAA-TGTTA-GTAAA 100048
                             vv   v   v    ---- i --------       -iv   -  v  
  rnd-4_family-        697 AAACGCACCACGTACA----CGA--------CCAAAAAGCTTTACGTCAA 734

  scaffold147|s     100049 CTCATTGTATGTAA------ACTAACATCATGT------TAACGCATCAC 100086
                            v  i  v vv   ------  i  v v i v ------       i   
  rnd-4_family-        735 CGCACTGAAATTAACGCACCACCAAAAACGTTTTCAACGTAACGCACCAC 784

  scaffold147|s     100087 GCTACCGCTTCACCAAAAATTGCGTTCAGCGTTAACGTAC-ACCCAAAAA 100135
                            iv     v          v  ?v    i        i  -  ii ----
  rnd-4_family-        785 GTAACCGCATCACCAAAAAATGNTTTCAACGTTAACGCACTACTTA---- 830

  scaffold147|s     100136 TGGTCAACG---AACACATCACC-------TAAACG-CATCACGCTATCA 100174
                           ----     ---     i     ------- v    -i vv    vv ? 
  rnd-4_family-        831 ----CAACGTGAAACACGTCACCAAAGATTTCAACGATAAGACGCACTNA 876

  scaffold147|s     100175 CTTCACCAAAAAATGTTTTGACGACATCGCAAAAAAA----AATTTTTTA 100220
                           iv    vv  v  -----     -    i v     i---- i     i 
  rnd-4_family-        877 TGTCACGTAACAA-----TGACG-CATCACCAAAAAGTGGCAGTTTTTCA 920

  scaffold147|s     100221 ATGAACAAATCATGCAAATGCATCATGTCATCGCTTCAATGATAACGCAC 100270
                           ----------- i i?  i   ii i-   ------   i vv       
  rnd-4_family-        921 -----------ACGTNAACGCACTAC-TCA------CAACGTGAACGCAC 952

  scaffold147|s     100271 --ACCCAAAAATGGTTTCTAACGTAACGGCAACACAT-ACAATGTCAATG 100317
                           --   v       v    -   --   -   v   v -    i  -----
  rnd-4_family-        953 ATACCAAAAAATGTTTTC-AAC--AAC-GCACCACTTAACAACGT----- 993

  scaffold147|s     100318 TAATGCAACGTTAGACAAAAAAAGTCTTATAC---------TCATTGT-- 100356
                              iv  v -----  v       ?i  vv  ---------i  i v --
  rnd-4_family-        994 TAACTCATC-----ACCAAAAAAGNTTTCAACGTTAACGCACCACTTTCT 1038

  scaffold147|s     100357 --ATGTAAAC-TATTAC-----CACA-CGCCAAAAA-ATATTATCAACG- 100395
                           -- i i    -ii ?  ----- i i-         -i i         -
  rnd-4_family-       1039 AAACGCAAACGCGTNACTTGAACGCGTCGCCAAAAATGTGTTATCAACGT 1088

  scaffold147|s     100396 -GACACATCATGTTAACGCATCACGC-TATCGCTTCACCAAAAATTGCG- 100442
                           -i vi    - i  v  i----   i-  v   v   i      -    -
  rnd-4_family-       1089 CAAAGCATC-TATTTACA----ACGTGTAACGCATCATCAAAAA-TGCGT 1132

  scaffold147|s     100443 TTCAGCG-------------TTAACGCA-CACCCAAAAATGGTCA-ACGA 100477
                               i  ------------- ?      -  ? v      vv   -i v 
  rnd-4_family-       1133 TTCAACGTAAACGCGCTACNTNAACGCATCANCGAAAAATTTTCACGCTA 1182

  scaffold147|s     100478 ACACATCACCTA-------------AACGCATCACACTAT 100504
                                i   i  -------------       ?    i  
  rnd-4_family-       1183 ACACACCACTTACACATTCTACGTTAACGCATNACACCAT 1222

Matrix = 20p41g.matrix
Kimura (with divCpGMod) = 19.09
Transitions / transversions = 1.23 (107/87)
Gap_init rate = 0.17 (206 / 1184), avg. gap size = 1.51 (312 / 206)

529 25.08 9.88 11.40 scaffold147|size283316 99906 100634 (181096) rnd-4_family-169#RC/Helitron 470 1188 (7065) m_b2268s001i46 29931

  scaffold147|s      99906 CATCGCAAAAAAAATTTTTTTTAACG--AACAAATCATGCAAATGCATCA 99953
                                 v      -- vv   i    --  iivi   iiiv  i     -
  rnd-4_family-        470 CATCGCCAAAAAA--TGGTTTCAACGTAAATGCGTCACATTAACGCATC- 516

  scaffold147|s      99954 TGTCA-----TCGCTTCAATGT-TAACGCA-CACCCAAAAATGGTTTCTA 99996
                           - i  ----- v?i     i  -       -    v       v    - 
  rnd-4_family-        517 -GCCAAAAAATGNTTTCAACGTATAACGCACCACCAAAAAATGTTTTC-A 564

  scaffold147|s      99997 ACGTAACGGCAACACCTACAATGTCAATGTGTTAGCCAAAAATGTTAGTA 100046
                                 vv   v   i     i  v  ii v---         -------
  rnd-4_family-        565 ACGTAAACGCACCACTTACAACGTGAACATC---GCCAAAAAT------- 604

  scaffold147|s     100047 AACTCATTGTATGTAAACTAACATCATGTTAACGCATCACGCTACCGCTT 100096
                           ---  v  i- i  -   --i  i  ?v v      v i  -  v viv 
  rnd-4_family-        605 ---TCTTTA-ACGT-AAC--GCACCANTTAAACGCAACGCG-TAACTTGT 646

  scaffold147|s     100097 CACCAAAAATTGCGTTCAGCGTTAACGTACACCCAAAAA-TGGTCAACG- 100144
                                    v? vv    i  i     i           - vv      -
  rnd-4_family-        647 CACCAAAAAANGGTTTCAACGCTAACGCACACCCAAAAATTTTTCAACGT 696

  scaffold147|s     100145 -AACACATCACCTAAACG--CATCACGCT----ATCACTTCACCAAAAAA 100187
                           -   i  i   v  v   --  vv v   ----i   viv   ii   --
  rnd-4_family-        697 AAACGCACCACGTACACGACCAAAAAGCTTTACGTCAACGCACTGAAA-- 744

  scaffold147|s     100188 TGTTTTGACGACATCGCAAAAAAAAATTTTTTAATG-AACAAATCATGCA 100236
                           ----  i   -  i i v     vi--    i  i -   iv i  i i 
  rnd-4_family-        745 ----TTAACG-CACCACCAAAAACG--TTTTCAACGTAACGCACCACGTA 787

  scaffold147|s     100237 AATGCATCATGTC-----ATCGCTTCAATGATAACGCAC-ACCCA-AAAA 100279
                            vi      --i -----  v?i     i v        -  ii -  vi
  rnd-4_family-        788 ACCGCATCA--CCAAAAAATGNTTTCAACGTTAACGCACTACTTACAACG 835

  scaffold147|s     100280 TG------GTTTCTAACG----TAACGGCAACACATAC-AATGTCAATGT 100318
                             ------  iv i  v ----i    ii  v  ii  -?     - i  
  rnd-4_family-        836 TGAAACACGTCACCAAAGATTTCAACGATAAGACGCACTNATGTC-ACGT 884

  scaffold147|s     100319 AATGCAACGTTAGA----CAAAAAA----AGTCTTATACTCATTGTATGT 100360
                             --   i viiv ----      i----   i  ----   vi  ?vii
  rnd-4_family-        885 AA--CAATGACGCATCACCAAAAAGTGGCAGTTTT----TCAACGTNAAC 928

  scaffold147|s     100361 AAACTA-TTAC----------CACACGCCAAAAAATATTATCAACGGACA 100399
                           iv    - i  ----------    ii         i  v     -i  i
  rnd-4_family-        929 GCACTACTCACAACGTGAACGCACATACCAAAAAATGTTTTCAAC-AACG 977

  scaffold147|s     100400 CATCATGTTAACGCATCACGCTATCGCTTCACCAAAAATTGCGTTCAGCG 100449
                             i  i-     i----   i  v v v          -v ?v    i  
  rnd-4_family-        978 CACCAC-TTAACA----ACGTTAACTCATCACCAAAAA-AGNTTTCAACG 1021

  scaffold147|s     100450 TTAACGCA-CACCCAAAAATGGTCAACG--AACACATCACCTAAACGCAT 100496
                                   -   i------ vv v    --   i i ?  i i     i-
  rnd-4_family-       1022 TTAACGCACCACT------TTCTAAACGCAAACGCGTNACTTGAACGCG- 1064

  scaffold147|s     100497 CACACTATCACTTCACCAAAAA-ATGTT-------TCGAGGAATT--TTT 100536
                           ------------  i       -i    -------  i i v  i--   
  rnd-4_family-       1065 ------------TCGCCAAAAATGTGTTATCAACGTCAAAGCATCTATTT 1102

  scaffold147|s     100537 CCAACGTATACGCACCACTTAAATGCATTACAAAAAATGC-TTTCAATGA 100585
                           v      i ------------  i    i iv        -      i v
  rnd-4_family-       1103 ACAACGTGT------------AACGCATCATCAAAAATGCGTTTCAACGT 1140

  scaffold147|s     100586 TAACATCATAC--TACCACTTCACCAAAAAATGCTTTCAACACTAACGCA 100633
                           v   iivv   --? v i v   ? i      --    -  i     i  
  rnd-4_family-       1141 AAACGCGCTACNTNAACGCATCANCGAAAAAT--TTTC-ACGCTAACACA 1187

  scaffold147|s     100634 C 100634
                            
  rnd-4_family-       1188 C 1188

Matrix = 20p41g.matrix
Kimura (with divCpGMod) = 24.25
Transitions / transversions = 1.49 (97/65)
Gap_init rate = 0.15 (109 / 728), avg. gap size = 1.41 (154 / 109)

416 22.66 17.48 8.83 scaffold147|size283316 99963 100717 (181013) rnd-4_family-169#RC/Helitron 407 1221 (7032) m_b2268s001i47 29931

  scaffold147|s      99963 TTCAATGTTAACGCACACCCAAAAATGGT-----TTCTAACG-TAACGGC 100006
                            i      -      -----         -----  ii    -     - 
  rnd-4_family-        407 TCCAATGT-AACGCA-----AAAAATGGTCAAATTTTCAACGCTAACG-C 449

  scaffold147|s     100007 AACACCTACAATGT-CAATGTGTTAGCCAAAAATGTTAGTAAACTCATTG 100055
                            vi vi     i  -i  ivii iiv v       ---  ---i   ---
  rnd-4_family-        450 ACTAGTTACAACGTGTAACTCATCGCCAAAAAATG---GT---TTCA--- 490

  scaffold147|s     100056 TATGTAAACTAACATCATGTTAACGCATC-----------------ACGC 100088
                           - i     i--i i   ii          -----------------   i
  rnd-4_family-        491 -ACGTAAAT--GCGTCACATTAACGCATCGCCAAAAAATGNTTTCAACGT 537

  scaffold147|s     100089 -TACCGCTTCACCAAAAATTGCGTTCAGCGTTAACGTAC----------- 100126
                           -  v   vi         v  iv    i   v    i  -----------
  rnd-4_family-        538 ATAACGCACCACCAAAAAATGTTTTCAACGTAAACGCACCACTTACAACG 587

  scaffold147|s     100127 ---AC----CCAAAAATGGTC-AACG-AACACATCACCTAAACGCATCAC 100167
                           ---  ----        vv i-    -   i  i  ?i        --  
  rnd-4_family-        588 TGAACATCGCCAAAAATTCTTTAACGTAACGCACCANTTAAACGCA--AC 635

  scaffold147|s     100168 GCTATCACTT--CACCAAAAAATG-TTTTGACGACATCGCAAAA--AAAA 100212
                             -i v    --          ? -   ii   vi v    v v--    
  rnd-4_family-        636 GC-GTAACTTGTCACCAAAAAANGGTTTCAACGCTAACGCACACCCAAAA 684

  scaffold147|s     100213 ATTTTTTAATG--AACAAATCATGCA---------AATGCATCATGTCAT 100251
                                 i  i --   iv i  i i ---------  v  v i i    v
  rnd-4_family-        685 ATTTTTCAACGTAAACGCACCACGTACACGACCAAAAAGCTTTACGTCAA 734

  scaffold147|s     100252 CGCTTCAATGA---TAACGCACACCCAAAAATGGTTTCTAACGTAACGGC 100298
                              --- v   ---        vv       i v    -        -  
  rnd-4_family-        735 CGC---ACTGAAATTAACGCACCACCAAAAACGTTTTC-AACGTAAC-GC 779

  scaffold147|s     100299 AACACATA----CAATGTCAATGTAATG----CAACGTTAGACAAAAAAA 100340
                            v   i  ----  viii   -iv    ----        -  iv vv -
  rnd-4_family-        780 ACCACGTAACCGCATCACCAA-AAAATGNTTTCAACGTTA-ACGCACTA- 826

  scaffold147|s     100341 GTCTTATACTCATTGTATGTAAACTATTACCACACGCCAAAAAATATTAT 100390
                           --    i -------- i  i  --------     i  vv   v   - 
  rnd-4_family-        827 --CTTACA--------ACGTGAA--------ACACGTCACCAAAGATT-T 857

  scaffold147|s     100391 CAACG----GACACA-TCATGTTAACGCATCACGCTATCGCTTCACCAAA 100435
                                ----   i  - ?    i --- i v  iv iv   v        
  rnd-4_family-        858 CAACGATAAGACGCACTNATGTCA---CGTAACAATGACGCATCACCAAA 904

  scaffold147|s     100436 AA-TTGCG----TTCAGCGTTAACGCAC---------------------- 100458
                             - v  i----    i   ?       ----------------------
  rnd-4_family-        905 AAGTGGCAGTTTTTCAACGTNAACGCACTACTCACAACGTGAACGCACAT 954

  scaffold147|s     100459 ACCCAAAAATG--GTCAACGAACACATCACCTAAACGCATCACACTATCA 100506
                              v       --v     -   i  i   i   ---  --  ii  v v
  rnd-4_family-        955 ACCAAAAAATGTTTTCAAC-AACGCACCACTTAA---CA--ACGTTAACT 998

  scaffold147|s     100507 CTTCACCAAAAAATGTTTCGAGG--AAT------TTTTCC-AACGTATAC 100547
                            v           v?    i v --  i------i    i-    i v  
  rnd-4_family-        999 CATCACCAAAAAAGNTTTCAACGTTAACGCACCACTTTCTAAACGCAAAC 1048

  scaffold147|s     100548 GCACCACTTAAATGCATTACAAAAAATGCTT--TCAATG--ATAACATC- 100592
                             ii?    i  i  i ii v       iv --    i -- v i    -
  rnd-4_family-       1049 GCGTNACTTGAACGCGTCGCCAAAAATGTGTTATCAACGTCAAAGCATCT 1098

  scaffold147|s     100593 A--TAC------TACCACTTCACCAAAAAATGC-TTTCAACACTAACGCA 100633
                            --   ------  v i v   i -        -       iiv     i
  rnd-4_family-       1099 ATTTACAACGTGTAACGCATCATC-AAAAATGCGTTTCAACGTAAACGCG 1147

  scaffold147|s     100634 CGCCAAAAATTGTGTTAACCACATTGCCAAAAACATATTTTCA-ACGAAC 100682
                            --------- ii? ?  - i   ii? i    ---       -i v   
  rnd-4_family-       1148 C---------TACNTNAA-CGCATCANCGAAAA---ATTTTCACGCTAAC 1184

  scaffold147|s     100683 AAATCAATTAAACGCATCACGTCATCGC--TGCACCA 100717
                            v i  v   v  iivii    i v   --?i     
  rnd-4_family-       1185 ACACCACTTACACATTCTACGTTAACGCATNACACCA 1221

Matrix = 20p41g.matrix
Kimura (with divCpGMod) = 22.30
Transitions / transversions = 1.64 (97/59)
Gap_init rate = 0.14 (106 / 754), avg. gap size = 1.92 (204 / 106)

1573 21.57 7.81 13.26 scaffold147|size283316 100113 101277 (180453) rnd-4_family-169#RC/Helitron 458 1566 (6687) m_b2268s001i48 29931

  scaffold147|s     100113 CAGCGT-TAACGTA-CACCCAAAAATGGT--CAACGAACACATCACCTAA 100158
                             i   -    vi - i  v         --     -----------   
  rnd-4_family-        458 CAACGTGTAACTCATCGCCAAAAAATGGTTTCAACG-----------TAA 496

  scaffold147|s     100159 ACGCATCACGCTATCACTTCACCAAAAAATGTTTT-GACG-ACATCGCAA 100206
                            i  i    ii  v i v  i          ?   -i   - i v    v
  rnd-4_family-        497 ATGCGTCACATTAACGCATCGCCAAAAAATGNTTTCAACGTATAACGCAC 546

  scaffold147|s     100207 AA---AAAAATTTTTTAATGAACAAATCATGCAAATGCATCATGTCATCG 100253
                           v ---      v    ------   ----i i   i   i  --------
  rnd-4_family-        547 CACCAAAAAATGTTTT------CAA----CGTAAACGCACCA-------- 578

  scaffold147|s     100254 CTT-CAATGATAACGCACACCCAAAAATGGTTTCTAACGTAACGGCAACA 100302
                              -   i vv   -- ivv        -- i i          ----  
  rnd-4_family-        579 CTTACAACGTGAAC--ATCGCCAAAAAT--TCTTTAACGTAACG----CA 620

  scaffold147|s     100303 CATACAATGTCAATGTAATGC--AAC--GTTAGACAAAAAAAGTCTTATA 100348
                            ---  ? - v  i i  i  --   --  i v-       ? -------
  rnd-4_family-        621 C---CANT-TAAACGCAACGCGTAACTTGTCAC-CAAAAAANG------- 658

  scaffold147|s     100349 CTCATTGTATGTAAACTATTACCACACGCCAAAAAATATTATCAACGGAC 100398
                           --------i v v   -ii  v i   i  v      v  -      v -
  rnd-4_family-        659 --------GTTTCAAC-GCTAACGCACACCCAAAAATTTT-TCAACGTA- 697

  scaffold147|s     100399 ACATCATGTTAACGCATCACGCTAT-CGCTTCACCAAAAA---TTGCGTT 100444
                           ----------      i    -  i-  ----        ---  i   -
  rnd-4_family-        698 ----------AACGCACCACG-TACACG----ACCAAAAAGCTTTACGT- 731

  scaffold147|s     100445 CAGCG--------TTAACGCACACCCAAAAATGGT--CAACG-AACACAT 100483
                             i  --------         vv       i v --     -   i  i
  rnd-4_family-        732 CAACGCACTGAAATTAACGCACCACCAAAAACGTTTTCAACGTAACGCAC 781

  scaffold147|s     100484 CACCTAAACGCATCACACTATCACTTCACCAAAAAATGTTTCGAGGAATT 100533
                              v   v        -------------         ?  i--------
  rnd-4_family-        782 CACGTAACCGCATCAC-------------CAAAAAATGNTTT-------- 810

  scaffold147|s     100534 TTTCCAACGTATACGCACCACTTA--------AATGCATTACAAAAAATG 100575
                           ----      vv      i     --------  ii i i  v   i  -
  rnd-4_family-        811 ----CAACGTTAACGCACTACTTACAACGTGAAACACGTCACCAAAGAT- 855

  scaffold147|s     100576 CTTTCAATGATAACA-----TCATACTAC----------CACTTCACCAA 100610
                           --     i     v ----- ?  iii  ---------- i v       
  rnd-4_family-        856 --TTCAACGATAAGACGCACTNATGTCACGTAACAATGACGCATCACCAA 903

  scaffold147|s     100611 AAAATG-----CTTTCAACACTAACGCACGCCAAAAATTGTGTTAAC-CA 100654
                              i  -----i       ii?       vv vv v vi   --   -  
  rnd-4_family-        904 AAAGTGGCAGTTTTTCAACGTNAACGCACTACTCACAACGTG--AACGCA 951

  scaffold147|s     100655 CATTGCCAAAAACATATTTTCAACGAACAAATCAATTAAACGCATCACGT 100704
                              -i       -  i        -   iv i  v    ---  --    
  rnd-4_family-        952 CAT-ACCAAAAA-ATGTTTTCAAC-AACGCACCACTTAA---CA--ACGT 993

  scaffold147|s     100705 CATCGCTGCACCAATAATTATGTTCAACCTCAACGCAC-AC---CCAAA- 100749
                           i v v vv      v  vv? -      v i       -  --- i   -
  rnd-4_family-        994 TAACTCATCACCAAAAAAGNT-TTCAACGTTAACGCACCACTTTCTAAAC 1042

  scaffold147|s     100750 ---AATG-GTTTCT--AACGTAAGGGCAACACATACACTGTCAATGT--- 100790
                           ---  i -  ?v  --    iivv v   v -  iiii i    i  ---
  rnd-4_family-       1043 GCAAACGCGTNACTTGAACGCGTCGCCAAAA-ATGTGTTATCAACGTCAA 1091

  scaffold147|s     100791 AG--------TACAATGTTAGACACTTC-TCAGAAAAATAT-TTTCAACG 100830
                             --------     i  vvi  i v  -   --     ii-        
  rnd-4_family-       1092 AGCATCTATTTACAACGTGTAACGCATCATCA--AAAATGCGTTTCAACG 1139

  scaffold147|s     100831 TAACCGCACCACATAAACGCATTATAAAAAATGTTTTCAATGATAATGCA 100880
                              v   i i  ? ?       i ?vi    -i      -i v   ii  
  rnd-4_family-       1140 TAAACGCGCTACNTNAACGCATCANCGAAAA-ATTTTCA-CGCTAACACA 1187

  scaffold147|s     100881 TTACTTACAT------CGTGAAAACAGGGCAATCATTTTTCACACCTTAA 100924
                           ii       i------   v  vi  ------------- ?     v   
  rnd-4_family-       1188 CCACTTACACATTCTACGTTAACGCA-------------TNACACCATAA 1224

  scaffold147|s     100925 TA-TTGATAACTCGTTCGAAATTTTTTAATTCTCATAAATTATCAAATTC 100973
                           v -     v i  i  -i?       v            ?         i
  rnd-4_family-       1225 AAGTTGATCATTCATT-ANAATTTTTGAATTCTCATAAANTATCAAATTT 1273

  scaffold147|s     100974 AACTCATCCTTAGTCAAAATAAGAAAATAGTCTCTTCTTCATCACTTCAG 101023
                           i  v   i v  v ii    vv    i v   i?     ii   v ivv 
  rnd-4_family-       1274 GACGCATTCATACTTGAAATTTGAAAGTCGTCCNTTCTTTGTCAGTCGTG 1323

  scaffold147|s     101024 TTTGAAATGGCACATCATAGCACAGCACAAGCATCATTCATGAACCACAC 101073
                                    v   i   i   v vv  v        i?i     v ?   
  rnd-4_family-       1324 TTTGAAATGTCACGTCACAGCTCTTCAGAAGCATCACNTATGAAACNCAC 1373

  scaffold147|s     101074 TGATTGTGAGAACATATGACATCCTTG-CTTCTAAAATTTGGTTTTATTA 101122
                              v      v           ?i   -       iviv -   ?v ? -
  rnd-4_family-       1374 TGAATGTGAGCACATATGACATNTTTGCCTTCTAAGCCAT-GTTNAANT- 1421

  scaffold147|s     101123 GCTCATGCTTTATATGATTTCCCCTGATATTGTAGATTTCTACGAAGAAG 101172
                              i  i--  i    ----i i   ---- vi  i v        viv 
  rnd-4_family-       1422 GCTTATA--TTGTATG----TCTCTG----TCCAGGTATCTACGAACGTG 1461

  scaffold147|s     101173 CAAAAAGGATTAGCATTGAAGCCAAGATCATGAAAACAAAAAATGATAAG 101222
                                v  v    i  v     v     ?       ii    v   i   
  rnd-4_family-       1462 CAAAACGGCTTAGTATGGAAGCGAAGATNATGAAAATGAAAATTGACAAG 1511

  scaffold147|s     101223 AAAAGAAGAAATCAAAGGTACAGACAAAA-CAAAAAGAAAGAGAAACCTC 101271
                                       v    i     i     - v     -       i i  
  rnd-4_family-       1512 AAAAGAAGAAATGAAAGATACAGGCAAAAGCCAAAAG-AAGAGAAGCTTC 1560

  scaffold147|s     101272 AACGCA 101277
                           iiv   
  rnd-4_family-       1561 GGGGCA 1566

Matrix = 20p41g.matrix
Kimura (with divCpGMod) = 21.87
Transitions / transversions = 1.29 (123/95)
Gap_init rate = 0.15 (179 / 1164), avg. gap size = 1.33 (238 / 179)


1890 19.46 0.67 3.22 scaffold147|size283316 100927 101372 (180358) rnd-1_family-185#Unknown 47 481 (216) m_b2268s001i49 29932

  scaffold147|s     100927 TTGATAACTCGTTCGAAATTTTTTAATTCTCATAAATTATCAAATTCAAC 100976
                                v i     -iv       v                      ii  
  rnd-1_family-         47 TTGATCATTCGTT-ACAATTTTTGAATTCTCATAAATTATCAAATTTGAC 95

  scaffold147|s     100977 TCATCCTTAGTCAAAATAAGAAAATAGTCTCTTCTTCATCACTTCAGTTT 101026
                           v   i v  v  i    v?    i v   iv      i i ii vv    
  rnd-1_family-         96 GCATTCATACTCGAAATTNGAAAGTCGTCCGTTCTTCGTTATCTATGTTT 145

  scaffold147|s     101027 GAAATGGCACATCATAGCACAGCACAAGCATCATTCATGAACCACACTGA 101076
                                 v       i   ? vv  v        i?      vi?      
  rnd-1_family-        146 GAAATGTCACATCACAGCNCTTCAGAAGCATCACNCATGAAATNCACTGA 195

  scaffold147|s     101077 TTGTGAGAACATATGACATCCTTGCTT-CTAAA--ATTTGGTTTTATTAG 101123
                           v      v           ?i      -    i--    ?iv--- i v 
  rnd-1_family-        196 ATGTGAGCACATATGACATNTTTGCTTTCTAAGCCATTTNAA---ACTTG 242

  scaffold147|s     101124 CTCATGCTTTATATGATTTCCCCTGATATTGTAGATTTCTACGAAGAAGC 101173
                             i  i--  i    v   ----  ---- ?i  i v        v ?  
  rnd-1_family-        243 CTTATA--TTGTATGTTTT----TG----TNCAGGTATCTACGAACANGC 282

  scaffold147|s     101174 AAAAAGGATTAGCATTGAAGCCAAGATCATGAAAACAAAAAATGATAAGA 101223
                               v  v       v     v     v        i             
  rnd-1_family-        283 AAAACGGCTTAGCATGGAAGCGAAGATGATGAAAACGAAAAATGATAAGA 332

  scaffold147|s     101224 AAAGAAGAAATCAAAGGTACAGACAAAACAAAAAGAAAGAGAAACCTCAA 101273
                                      v    i     i     v?v   ii       i i  ii
  rnd-1_family-        333 AAAGAAGAAATGAAAGATACAGGCAAAAGNCAAAAGAAGAGAAGCTTCGG 382

  scaffold147|s     101274 CGCACTAAGGAAAACAACACATATTACAAAAGTCACAGAAATTCCATATG 101323
                           v   v v  i    i   iiv  i     i  iv             ?i 
  rnd-1_family-        383 GGCAGTCAGAAAAATAACGTTTACTACAAGAGCAACAGAAATTCCATNCG 432

  scaffold147|s     101324 TGAGATGCGACGAGCCAAGTATAAAATTAATGCAGATTCTATTCGCCTG 101372
                                  vi v i  v           ?           i       i 
  rnd-1_family-        433 TGAGATGAAAAGGGCAAAGTATAAAATNAATGCAGATTCCATTCGCCCG 481

Matrix = 20p41g.matrix
Kimura (with divCpGMod) = 21.01
Transitions / transversions = 1.15 (45/39)
Gap_init rate = 0.04 (16 / 445), avg. gap size = 1.06 (17 / 16)


26100 5.89 0.80 0.36 scaffold147|size283316 101374 104731 (176999) rnd-1_family-249#RC/Helitron 1453 4825 (0) m_b2268s001i50 29933

  scaffold147|s     101374 GGTCATGGGGCAAGTAAATACAAAACTCTACTTGCTTTCATCAGTGGTGC 101423
                               i                     ?  ?         i          
  rnd-1_family-       1453 GGTCGTGGGGCAAGTAAATACAAAACNCTNCTTGCTTTCGTCAGTGGTGC 1502

  scaffold147|s     101424 TACCATCAGGAATAACTTACATGAAGATTCGCAAGGAATTGACTTTTCAG 101473
                               i  i             v      v             i       
  rnd-1_family-       1503 TACCGTCGGGAATAACTTACAAGAAGATACGCAAGGAATTGATTTTTCAG 1552

  scaffold147|s     101474 AAGAGAGGATTGATGACAGTGATTCACAAGAAGATTGTATCCTCGAAGAG 101523
                                i    i ?   i          v                     ?
  rnd-1_family-       1553 AAGAGGGGATCGNTGATAGTGATTCACCAGAAGATTGTATCCTCGAAGAN 1602

  scaffold147|s     101524 AGGGAATGGGCAGAGCTTGGATTTTCTTCCACTTTCAACAGAGGTTCAAT 101573
                                         i           ?  i v                  
  rnd-1_family-       1603 AGGGAATGGGCAGAACTTGGATTTTCNTCTAATTTCAACAGAGGTTCAAT 1652

  scaffold147|s     101574 TCCAACAATGCAAGGAGTTGCTAATCGCATTTCAAGAGAAAAGCATATTA 101623
                                                      i                      
  rnd-1_family-       1653 TCCAACAATGCAAGGAGTTGCTAATCGTATTTCAAGAGAAAAGCATATTA 1702

  scaffold147|s     101624 CATTGGACAGAATCCAGTATATCGCTTATGAAGTCATCTGCAGTTCATTT 101673
                                                                v     i      
  rnd-1_family-       1703 CATTGGACAGAATCCAGTATATCGCTTATGAAGTCATATGCAGCTCATTT 1752

  scaffold147|s     101674 CTCCTGAATCTGATTCGTGAGAGTTTGGACTC---TTCATCTATGGCATC 101720
                             ?                      i   ?  ---v              
  rnd-1_family-       1753 CTNCTGAATCTGATTCGTGAGAGTTCGGANTCACAGTCATCTATGGCATC 1802

  scaffold147|s     101721 AGGATTTGCAGATAGTGATGAGGATCTCAGAGATGAAAGAACCACTCTTA 101770
                           i                    i                    v       
  rnd-1_family-       1803 GGGATTTGCAGATAGTGATGAAGATCTCAGAGATGAAAGAACAACTCTTA 1852

  scaffold147|s     101771 TAAAGCAGAAAGTGGAACAAAAGTTGAAGGACCTTGGTGCCAAGGAGCAA 101820
                               i              i                              
  rnd-1_family-       1853 TAAAACAGAAAGTGGAACAGAAGTTGAAGGACCTTGGTGCCAAGGAGCAA 1902

  scaffold147|s     101821 TTGTTAATGTTTGTCACTGGACCTGCCGGAGCTGGCAAAAGTACAGCCAT 101870
                                                                          v  
  rnd-1_family-       1903 TTGTTAATGTTTGTCACTGGACCTGCCGGAGCTGGCAAAAGTACAGCAAT 1952

  scaffold147|s     101871 TGATGTTGCCCAACAATTTTGTTTTCAATTTTGCAAATCAATGGACATCC 101920
                              ?                                   ?          
  rnd-1_family-       1953 TGANGTTGCCCAACAATTTTGTTTTCAATTTTGCAAATCNATGGACATCC 2002

  scaffold147|s     101921 TTTGGGGTGATAAAACTTTTTTGTTTACAGCTATCACTGGATGTGCTGCT 101970
                                           ?           v  i                  
  rnd-1_family-       2003 TTTGGGGTGATAAAACNTTTTTGTTTACTGCCATCACTGGATGTGCTGCT 2052

  scaffold147|s     101971 GCTTTGTTTGGAGGCGTTACCTTACACAGTGCAGCTTACTTGAATTCAAA 102020
                                         i                        i          
  rnd-1_family-       2053 GCTTTGTTTGGAGGTGTTACCTTACACAGTGCAGCTTACCTGAATTCAAA 2102

  scaffold147|s     102021 GTCCAAAAATATATCTCCTGAGATGCTTCATAACTGGGAACAAGTTAGAA 102070
                              v                                          v   
  rnd-1_family-       2103 GTCAAAAAATATATCTCCTGAGATGCTTCATAACTGGGAACAAGTTCGAA 2152

  scaffold147|s     102071 TGCTGATTATAGATGAAATCTCATTTTCAACATGTGACCAGATGGAAAAG 102120
                                                       ?   i                i
  rnd-1_family-       2153 TGCTGATTATAGATGAAATCTCATTTTCNACACGTGACCAGATGGAAAAA 2202

  scaffold147|s     102121 CTGAATTCCCGTCTAAATATGATCCGTCGTAGGTTATGTTCCGGTGGGAA 102170
                                                        ?     i              
  rnd-1_family-       2203 CTGAATTCCCGTCTAAATATGATCCGTCGNAGGTTGTGTTCCGGTGGGAA 2252

  scaffold147|s     102171 GGGATTGTCTCCAAATATGATATTTGGTGGATATTCAATATTATTCTGTG 102220
                                          i     ?     v            v         
  rnd-1_family-       2253 GGGATTGTCTCCAAACATGATNTTTGGAGGATATTCAATAATATTCTGTG 2302

  scaffold147|s     102221 GCGATTTCCGACAAATACCACCAGTGAAAGCTAGAGAGAGTCAGCTCTTG 102270
                                     v                                i      
  rnd-1_family-       2303 GCGATTTCCGTCAAATACCACCAGTGAAAGCTAGAGAGAGTCAACTCTTG 2352

  scaffold147|s     102271 TATTCCAATTCCTCACTGTGGGAAAACTCAATAAATGTTGCAATCATTCT 102320
                                      v                                 i    
  rnd-1_family-       2353 TATTCCAATTCATCACTGTGGGAAAACTCAATAAATGTTGCAATCGTTCT 2402

  scaffold147|s     102321 CAACAACAGCCACAGATTCAAAGATGACCCTGAATACGGAAGAATCCTAA 102370
                                        ? ?              ?     i             
  rnd-1_family-       2403 CAACAACAGCCACNGNTTCAAAGATGACCCNGAATATGGAAGAATCCTAA 2452

  scaffold147|s     102371 AACGAATGTGGGATGGATTGTTTACGAAAGAAGACTGCAATGCCATTAAT 102420
                             v               i                               
  rnd-1_family-       2453 AAAGAATGTGGGATGGATCGTTTACGAAAGAAGACTGCAATGCCATTAAT 2502

  scaffold147|s     102421 GAACGTGTCATTGGCCAGCAGGTTCAACTACCTGAAATCCAACAGGATGC 102470
                                 v    i        i     ?i                ?     
  rnd-1_family-       2503 GAACGTCTCATCGGCCAGCAAGTTCANTTACCTGAAATCCAACANGATGC 2552

  scaffold147|s     102471 AGATATTGCATATGCTTGTTGGAAAAACTCAGAAAGAGTATCAATTCATG 102520
                           v        i                             ?          
  rnd-1_family-       2553 TGATATTGCGTATGCTTGTTGGAAAAACTCAGAAAGAGTNTCAATTCATG 2602

  scaffold147|s     102521 CATCTGTTTTCCAAAATCACATAACAGATTTCCCATCATCAGAGAGTTCT 102570
                               ?                   v             vi   ?      
  rnd-1_family-       2603 CATCNGTTTTCCAAAATCACATAAAAGATTTCCCATCAGTAGANAGTTCT 2652

  scaffold147|s     102571 GAACCTCCACCAGAGCATACTGTTGTTATTGAAGCAGATATAAGAAAGGC 102620
                                                                             
  rnd-1_family-       2653 GAACCTCCACCAGAGCATACTGTTGTTATTGAAGCAGATATAAGAAAGGC 2702

  scaffold147|s     102621 TCCAAAACGACGTAAATCCAAAAAAACTTTTGCAAATGAAACTTGCTTGC 102670
                                                          v  i        ivi    
  rnd-1_family-       2703 TCCAAAACGACGTAAATCCAAAAAAACTTTTTCAGATGAAACTCCTTTGC 2752

  scaffold147|s     102671 CAGTAAGAGTGACAAGTGAATTGAGAAACAAAATATATGCCAAATGTGGT 102720
                              i           v                  v               
  rnd-1_family-       2753 CAGCAAGAGTGACAACTGAATTGAGAAACAAAATTTATGCCAAATGTGGT 2802

  scaffold147|s     102721 GACAGTGATATGAAAGACCAACAAAAAAATATAGATCCTGCATTAAAACT 102770
                                                 -      ii ?  i              
  rnd-1_family-       2803 GACAGTGATATGAAAGACCAAC-AAAAAACGTNGACCCTGCATTAAAACT 2851

  scaffold147|s     102771 TTATGTTGGGGCACATTGCATGATAATTGACAATGATGATATATCAAGGG 102820
                                                                             
  rnd-1_family-       2852 TTATGTTGGGGCACATTGCATGATAATTGACAATGATGATATATCAAGGG 2901

  scaffold147|s     102821 GAAGAGGAAATGGTACATTATGTAGAGTCATTGGGGTTAAAAGAAAAACA 102870
                                        ?     i                 i            
  rnd-1_family-       2902 GAAGAGGAAATGGNACATTGTGTAGAGTCATTGGGGTCAAAAGAAAAACA 2951

  scaffold147|s     102871 GACATACCTTTGAATTGGAAAAATTACGATGGGAAAAAAGTGTATACAAT 102920
                               i                                          ?  
  rnd-1_family-       2952 GACACACCTTTGAATTGGAAAAATTACGATGGGAAAAAAGTGTATACNAT 3001

  scaffold147|s     102921 TAATGTTACTGATGTGGATTATGTTGAGTTTGAACATTTTCCAAAAAAGA 102970
                           ?                                   i     ?       
  rnd-1_family-       3002 NAATGTTACTGATGTGGATTATGTTGAGTTTGAACACTTTCCNAAAAAGA 3051

  scaffold147|s     102971 TGGAACAGATCAAGATTGAAGAACAGATCTCATCATTAGAGAATGACCTT 103020
                                  i                                i         
  rnd-1_family-       3052 TGGAACAAATCAAGATTGAAGAACAGATCTCATCATTAGAAAATGACCTT 3101

  scaffold147|s     103021 CAGCATGATCCAATGAATGAAGGAAAAGAAGCACAGCTGCATGGGTTTCA 103070
                                                 i?                          
  rnd-1_family-       3102 CAGCATGATCCAATGAATGAAGANAAAGAAGCACAGCTGCATGGGTTTCA 3151

  scaffold147|s     103071 AACAAGATTGAGAAAAATTGTTTCCTCAAGAAGGTTCAGGCTGAAACCAA 103120
                                                            i     i          
  rnd-1_family-       3152 AACAAGATTGAGAAAAATTGTTTCCTCAAGAAGATTCAGACTGAAACCAA 3201

  scaffold147|s     103121 AGAGGTATTATTGTACATTCTACAGAAGTGATATTGATCCTCCTGACAAA 103170
                                                                   ?         
  rnd-1_family-       3202 AGAGGTATTATTGTACATTCTACAGAAGTGATATTGATCCNCCTGACAAA 3251

  scaffold147|s     103171 GGTATGAGACAAAGACAATCATCAAAAAGAGGAGAGCACAAACAGAAAGT 103220
                                        ? ?  ? i                             
  rnd-1_family-       3252 GGTATGAGACAAANANAANCGTCAAAAAGAGGAGAGCACAAACAGAAAGT 3301

  scaffold147|s     103221 GATCATGATACAATTACCTATCAATTTGAATGAGGCTACAACTGCTCACA 103270
                           ?                                   i             
  rnd-1_family-       3302 NATCATGATACAATTACCTATCAATTTGAATGAGGCCACAACTGCTCACA 3351

  scaffold147|s     103271 AATTACAAGGAATCAC-AAAAAAGAACTCATCATTAATAATTGGAATTAC 103319
                                     ?     -               i  ?              
  rnd-1_family-       3352 AATTACAAGGNATCACAAAAAAAGAACTCATCGTTNATAATTGGAATTAC 3401

  scaffold147|s     103320 GGCCATGGATGGGTGTACACTGTTTTGTCAAGAGTGAGAACAAGAGTAGG 103369
                                   ?                 i                       
  rnd-1_family-       3402 GGCCATGGNTGGGTGTACACTGTTTTATCAAGAGTGAGAACAAGAGTAGG 3451

  scaffold147|s     103370 TTTATTTCTGAACAAACCATTAATATACAAACCAGGGGCATTTACACTTC 103419
                              i              vi  ? i          iv       v   ? 
  rnd-1_family-       3452 TTTGTTTCTGAACAAACCTCTANTGTACAAACCAGACGCATTTAAACTNC 3501

  scaffold147|s     103420 CACCTGCTTTGGTAGCTTTTCAACACAGAATGCTTGCAAAAGTTCCCGAT 103469
                               ?      i ?  v        i        ?           v   
  rnd-1_family-       3502 CACCNGCTTTGATNGCATTTCAACATAGAATGCTNGCAAAAGTTCCAGAT 3551

  scaffold147|s     103470 AAAGCAAGAATATAAAACCAATCATTTAATCACAGATATTGACACTGTAC 103519
                                  i  i      v  v         v                   
  rnd-1_family-       3552 AAAGCAAAAACATAAAAACATTCATTTAATAACAGATATTGACACTGTAC 3601

  scaffold147|s     103520 AAGAAATTACCC-AAATTAATCATTTAGTCACTAATATGAAACATAGAAA 103568
                              -        -   i?      ?i i v       iv         ? 
  rnd-1_family-       3602 AAG-AATTACCCAAAACNAATCATNCAATAACTAATACTAAACATAGANA 3650

  scaffold147|s     103569 TTTTGCAATCACATTTTGACAATCTACAAATCACAGTCACATAATGTAAC 103618
                           ? v       v  i       v?  v                v     vi
  rnd-1_family-       3651 NTATGCAATCCCACTTTGACACNCTTCAAATCACAGTCACATCATGTACT 3700

  scaffold147|s     103619 TCCAC-TAGAGATAAAAACTCATGACATATATCTGTGACACACCTTCTTT 103667
                                -    ?   v     iv     v i   i                
  rnd-1_family-       3701 TCCACATAGANATATAAACTTCTGACAAACATCCGTGACACACCTTCTTT 3750

  scaffold147|s     103668 ACAAAAGTTCATATGCTTCTTCAGAGATGTTTTCCAATGCTTGCCAACCT 103717
                                              ?                          v   
  rnd-1_family-       3751 ACAAAAGTTCATATGCTTCNTCAGAGATGTTTTCCAATGCTTGCCATCCT 3800

  scaffold147|s     103718 TCATCAGCAGAGCCAAATACCTCCTTAAGTATTACATCTCGATGCTCATT 103767
                                v           ?        ?  v  v                 
  rnd-1_family-       3801 TCATCTGCAGAGCCAAANACCTCCTTNAGAATGACATCTCGATGCTCATT 3850

  scaffold147|s     103768 ATTGTTTAATGCATCTTTGCTTTCACAGTTTTCCCAGAATCGCTTGATGA 103817
                                 i              v                   v        
  rnd-1_family-       3851 ATTGTTCAATGCATCTTTGCTGTCACAGTTTTCCCAGAATCTCTTGATGA 3900

  scaffold147|s     103818 AACTAATGCAATCATCATTGAGTAAATACTTGCTCAATGGTACAACAGTT 103867
                               i              ?    ii  ?v          ?         
  rnd-1_family-       3901 AACTGATGCAATCATCATTNAGTAGGTANGTGCTCAATGGNACAACAGTT 3950

  scaffold147|s     103868 GGAGGGGTTGCCCTGCCTCTGTTGACAAAACTGGGGACTTGATACTGCCA 103917
                             v  v                       ?v i                 
  rnd-1_family-       3951 GGTGGTGTTGCCCTGCCTCTGTTGACAAANGTAGGGACTTGATACTGCCA 4000

  scaffold147|s     103918 TTGGGGTCTCACCACAGAGTTACGCGCGGCATCATTGAGCACATTTACAA 103967
                                       i  i        ?                       ? 
  rnd-1_family-       4001 TTGGGGTCTCACTACGGAGTTACGNGCGGCATCATTGAGCACATTTACNA 4050

  scaffold147|s     103968 GATCACCAATTGCGGAGAAGAAGGTATACTTCGGATCATCAATAGACATG 104017
                                     ?     i   ?                      ?      
  rnd-1_family-       4051 GATCACCAATNGCGGAAAAGNAGGTATACTTCGGATCATCAATNGACATG 4100

  scaffold147|s     104018 ACAATGACATCAGTAGAATACAATTTCCCAGTGGCTGATGGTGTCTGTAG 104067
                                      ?  i  i     i        v     i     i     
  rnd-1_family-       4101 ACAATGACATCNGTGGAGTACAACTTCCCAGTCGCTGACGGTGTTTGTAG 4150

  scaffold147|s     104068 GGGAATATTTGCTCCATTAGAATCACGAAGCTGGGCAAGAAACATGATGT 104117
                           i    ii     i                                   i 
  rnd-1_family-       4151 AGGAACGTTTGCCCCATTAGAATCACGAAGCTGGGCAAGAAACATGATAT 4200

  scaffold147|s     104118 GACCAGCTGCCTTGTCACCTTCAGAATCATCCAAATAGCGGGTGATAGGG 104167
                                  i                                ii       i
  rnd-1_family-       4201 GACCAGCCGCCTTGTCACCTTCAGAATCATCCAAATAGCGAATGATAGGA 4250

  scaffold147|s     104168 GCAATGTAAGAAGGATTAATTCCATCTGGTTTGTAGCAAAATGCAAGACA 104217
                                               i        i           v        
  rnd-1_family-       4251 GCAATGTAAGAAGGATTAATCCCATCTGGCTTGTAGCAAAAAGCAAGACA 4300

  scaffold147|s     104218 AACTCCCTCGATTCCAACTTCCTTGTATCGCACAATCTGGTCTTTGGATG 104267
                           i     i  i                    ?              ?    
  rnd-1_family-       4301 GACTCCTTCAATTCCAACTTCCTTGTATCGNACAATCTGGTCTTTNGATG 4350

  scaffold147|s     104268 ATTTAACTGATTTCAGAGGGCTGCGGTCTATAGCAGATTTTCTTGGGGGA 104317
                            i  ii   ?      ?  i                 i        i   
  rnd-1_family-       4351 ACTTGGCTGNTTTCAGNGGACTGCGGTCTATAGCAGACTTTCTTGGAGGA 4400

  scaffold147|s     104318 CTGGCAGCTTTAGCTGGAGGTTTTCCCTTTGTAGGAGTTGATGGTGGCGT 104367
                             v  v                         v   ?  ?  ?    vv  
  rnd-1_family-       4401 CTCGCCGCTTTAGCTGGAGGTTTTCCCTTTGGAGGNGTNGANGGTGCGGT 4450

  scaffold147|s     104368 GTTTTTGCTTGCTGTGTTTGCCATGGCTGTTTTGTTGATTTGTTGATAAT 104417
                                     v                    -------i        i v
  rnd-1_family-       4451 GTTTTTGCTTCCTGTGTTTGCCATGGCTGTT-------CTTGTTGATGAA 4493

  scaffold147|s     104418 AGAATCAATATAATATTCCCAAAATTAAAATTATGATCTCATCATTTGAG 104467
                           v i       v v    -                  v v           
  rnd-1_family-       4494 TGGATCAATAGATTATT-CCAAAATTAAAATTATGAGCACATCATTTGAG 4542

  scaffold147|s     104468 AAAAAATATTCAACAATGATCAGGGAGTTTGGGTGAACAAGAATTGAAGC 104517
                           v         v ?v       v                          ? 
  rnd-1_family-       4543 CAAAAATATTGANAAATGATCTGGGAGTTTGGGTGAACAAGAATTGAANC 4592

  scaffold147|s     104518 AACATCTAAGACTGCAACGTCTTCTCC-AAAATTTCAAAATTTTACAAAA 104566
                              i   vi                  -               i      
  rnd-1_family-       4593 AACGTCTCGGACTGCAACGTCTTCTCCAAAAATTTCAAAATTTCACAAAA 4642

  scaffold147|s     104567 A-AGAAATGAGAAATTCTTTTCTCACTTTTTT-TG-TAACGAGAAACA-A 104612
                            -                       ?      -  -i?          - 
  rnd-1_family-       4643 ACAGAAATGAGAAATTCTTTTCTCANTTTTTTGTGACNACGAGAAACATA 4692

  scaffold147|s     104613 CGTTCTGATTTCTTGGAAAATTC--AAAAAATTGTGTGCCCTTC--ACAA 104658
                            v                     --        i-   v  v  --  i 
  rnd-1_family-       4693 CTTTCTGATTTCTTGGAAAATTCAGAAAAAATTA-GTGACCGTCGGACGA 4741

  scaffold147|s     104659 AAAGGTATCTTTTTAAGAAATAGATACCTATATGTCAAAT------TATA 104702
                                    -    iv                 ii     ------ i  
  rnd-1_family-       4742 AAAGGTATC-TTTTGTGAAATAGATACCTATATACCAAATTCTACCTGTA 4790

  scaffold147|s     104703 CCTTTG------AATTTTTCATTTTACAGCATCTT 104731
                                i------       v v?     i i    
  rnd-1_family-       4791 CCTTTACATATCAATTTTTAAANTTACAACGTCTT 4825

Matrix = 20p41g.matrix
Kimura (with divCpGMod) = 5.56
Transitions / transversions = 1.53 (119/78)
Gap_init rate = 0.01 (25 / 3357), avg. gap size = 1.56 (39 / 25)


5715 7.61 0.13 0.89 scaffold147|size283316 104706 105501 (176229) rnd-1_family-875#Unknown 1 790 (0) m_b2268s001i51 29934

  scaffold147|s     104706 TTGAATTTTTCATTTTACAGCATCTTTCTCACTTAAAAGGCAAAAAAAAA 104755
                                       v             v       i             v-
  rnd-1_family-          1 TTGAATTTTTCAATTTACAGCATCTTGCTCACTTGAAAGGCAAAAAAAT- 49

  scaffold147|s     104756 TTCAACGTATCCTTTCAAATTTTATTTTAGAACTGAACATTTCGAACAGG 104805
                                                   i    i        i   i   v i 
  rnd-1_family-         50 TTCAACGTATCCTTTCAAATTTTACTTTAAAACTGAACGTTTTGAAGAAG 99

  scaffold147|s     104806 CCATTCTGAGCTGCAGAGTGTATCAAAGGGGAAAATGTTTGAACGTATCA 104855
                                               ?   i  v  i                   
  rnd-1_family-        100 CCATTCTGAGCTGCAGAGTGNATCGAACGGAAAAATGTTTGAACGTATCA 149

  scaffold147|s     104856 TTTTTATATTAAACGTTAACACAAAATATTTCCAAGAAGCCAAATGAATT 104905
                                          ?   ?  ?         v                 
  rnd-1_family-        150 TTTTTATATTAAACGNTAANACNAAATATTTCGAAGAAGCCAAATGAATT 199

  scaffold147|s     104906 TTTCACGTATAATCACATTGCAATTAAGCATTACAATGAAAGCATTCCTT 104955
                                            v v    v  i-             v       
  rnd-1_family-        200 TTTCACGTATAATCACAGTTCAATGAAA-ATTACAATGAAAGAATTCCTT 248

  scaffold147|s     104956 AGTATAATATTCTGAACAGAATATTCTGAACTGACTTATATATCAATATA 105005
                                                  ?       v   ---- -  i      
  rnd-1_family-        249 AGTATAATATTCTGAACAGAATANTCTGAACAGAC----A-ATTAATATA 293

  scaffold147|s     105006 TAACAATCAGACTGATCGATGCAAACTGTATTTGCTCTTTGTTGCCAGCT 105055
                            i             v     i     ii    v     i          
  rnd-1_family-        294 TGACAATCAGACTGAACGATGTAAACTACATTTTCTCTTCGTTGCCAGCT 343

  scaffold147|s     105056 TCGTTCCTAATTTGTTTTTCTTATCATAATTTTATTGTCATGGAAAGAGT 105105
                             i   i  v                       vi i i i    v?   
  rnd-1_family-        344 TCATTCTTATTTTGTTTTTCTTATCATAATTTTTCTATTACGGAATNAGT 393

  scaffold147|s     105106 GAGACATGTTCACTGTATTTTTCATTAAAACAGAACAACAAGTGCGGTCT 105155
                            ??      ?             i ? i i     v      ?   i  ?
  rnd-1_family-        394 GNNACATGTNCACTGTATTTTTCGTNAGAGCAGAAGAACAAGNGCGATCN 443

  scaffold147|s     105156 TCATACCACCAACATGACGTAACTTGGTGTCTCAAAAATTTCTTCTTCCA 105205
                           ?        v          ?       ?v               i    
  rnd-1_family-        444 NCATACCACGAACATGACGTNACTTGGTNGCTCAAAAATTTCTTCCTCCA 493

  scaffold147|s     105206 AAATAAATTAGAACTTTCTTTCACTTGGGTTGAGAGTCAACAACAGAATG 105255
                              ?   ?      v         ?           v             
  rnd-1_family-        494 AAANAAANTAGAACATTCTTTCACNTGGGTTGAGAGACAACAACAGAATG 543

  scaffold147|s     105256 ACCATGTCTCACTGTTAGAAGAATTTCCAGTTAGATTGCTGCTGAAATTG 105305
                                  i        i    v          ?           ii    
  rnd-1_family-        544 ACCATGTTTCACTGTTGGAAGCATTTCCAGTTNGATTGCTGCTGGGATTG 593

  scaffold147|s     105306 GCATTGCATAACAAAATCAGTATTTTCCAATTGAGAAACATCAGTTTGT- 105354
                                   ?                         i           i  -
  rnd-1_family-        594 GCATTGCANAACAAAATCAGTATTTTCCAATTGAAAAACATCAGTTCGTC 643

  scaffold147|s     105355 CGAAGCAATATTATATCATATCTGGAAAATCCAGCAACATCACAAGCACG 105404
                              ?  vi    ?        i              v     v       
  rnd-1_family-        644 CGANGCCGTATTNTATCATATTTGGAAAATCCAGCATCATCAAAAGCACG 693

  scaffold147|s     105405 AAAGGATCCTATCACAATGAGTTGTGCTTGTTTCTTCGGTCAAACACTAT 105454
                                                                         v   
  rnd-1_family-        694 AAAGGATCCTATCACAATGAGTTGTGCTTGTTTCTTCGGTCAAACAATAT 743

  scaffold147|s     105455 TGCCGAAAAATGACTCGCTCGTTCCGGTTTGGAGTAAATATGGTGAT 105501
                                                                          
  rnd-1_family-        744 TGCCGAAAAATGACTCGCTCGTTCCGGTTTGGAGTAAATATGGTGAT 790

Matrix = 20p41g.matrix
Kimura (with divCpGMod) = 7.36
Transitions / transversions = 1.31 (34/26)
Gap_init rate = 0.01 (8 / 795), avg. gap size = 1.00 (8 / 8)


8116 16.47 0.94 0.67 scaffold147|size283316 105541 107025 (174705) rnd-1_family-231#Unknown 1880 3368 (1790) m_b2268s001i52 29935

  scaffold147|s     105541 ATCAAAATT--CAATAACATATAGAAAAATTATACTATGAAAAAGTATTA 105588
                             i      --         i       i i   v  i           ?
  rnd-1_family-       1880 ATTAAAATTTTCAATAACATGTAGAAAAGTCATAGTACGAAAAAGTATTN 1929

  scaffold147|s     105589 AATTCTTGCAAATCTATATCTTATGTGTATATATCTCTGTCTGTTTTCTT 105638
                           ii iv i i    i?i ?  i  vv i  v     v v     ?      
  rnd-1_family-       1930 GGTCGTCGTAAATTNGTNTCCTAACTATAGATATCACGGTCTGNTTTCTT 1979

  scaffold147|s     105639 TCCACATCTTTTTCTGTGAATACCAGATGAGTCCAACCTCAGGGTACAAG 105688
                                    i          i                    i?       
  rnd-1_family-       1980 TCCACATCTCTTTCTGTGAACACCAGATGAGTCCAACCTCAANGTACAAG 2029

  scaffold147|s     105689 TATCCTCATAAAAGTCTCTAAAAGATTGGAGCCACCTGAAGCAGTAACCT 105738
                            ?                 i  ?     i                     
  rnd-1_family-       2030 TNTCCTCATAAAAGTCTCTGAANGATTGAAGCCACCTGAAGCAGTAACCT 2079

  scaffold147|s     105739 ATTCTATACCACTGATTCTTATTCGCTCTCTTGCCATAGACAAAGCTTGC 105788
                            i   i     ?i     ? i        iv   ii i?           
  rnd-1_family-       2080 ACTCTGTACCANCGATTCNTGTTCGCTCTTGTGCTGTGNACAAAGCTTGC 2129

  scaffold147|s     105789 TCCATGTGTCATCATAATATCATCAATGGGGTCAAGAACTGATATTGTAA 105838
                                          i  i           i  ?        ?     v 
  rnd-1_family-       2130 TCCATGTGTCATCATGATGTCATCAATGGGATCNAGAACTGANATTGTCA 2179

  scaffold147|s     105839 ACTTTCCACAGGTGAAATGATGCCTCGATGATGTTATATATGTGCTTTTT 105888
                           ??        ?     ?        i i?  ?  ? ii        i  ?
  rnd-1_family-       2180 NNTTTCCACANGTGAANTGATGCCTTGGNGANGTNACGTATGTGCTCTTN 2229

  scaffold147|s     105889 TTACCTTGAACATTTCCAAGTGATGGAAACCTAAAGGCAAATTTCATAGG 105938
                                      i     viiv           i  v? i        ?  
  rnd-1_family-       2230 TTACCTTGAACGTTTCCCGAAGATGGAAACCTGAATNCGAATTTCATNGG 2279

  scaffold147|s     105939 TTCATTGCCCATTGTCAAGACCAAAACATTTGAACCAACAATCTGAGAAT 105988
                             iii ?           v     ?     ?  ?                
  rnd-1_family-       2280 TTTGCTNCCCATTGTCAATACCAANACATTNGANCCAACAATCTGAGAAT 2329

  scaffold147|s     105989 TCTCTCCACCGCCAGAAGGATGACCATCTAATGTGACAGATTTTCCAGAA 106038
                               v  ?  ?           ?     i  v  i               
  rnd-1_family-       2330 TCTCACCNCCNCCAGAAGGATGNCCATCCAAAGTAACAGATTTTCCAGAA 2379

  scaffold147|s     106039 ACAATGTTTTTAATGAATTGAACATTAAAATTGTCTCTGTGATAACCCAT 106088
                            v  ii     i  i           i  i           i i      
  rnd-1_family-       2380 AGAACATTTTTGATAAATTGAACATTGAAGTTGTCTCTGTGGTGACCCAT 2429

  scaffold147|s     106089 TTTTGATTTCAATGCTCCATAATAAAATAACATCTGACAATGTGTTGGTG 106138
                           i     i                          i           ?    
  rnd-1_family-       2430 CTTTGACTTCAATGCTCCATAATAAAATAACATTTGACAATGTGTNGGTG 2479

  scaffold147|s     106139 GACTTTTTCTAGAAACTTCTGTGAGATAGTTCCAAGTTGCTCTCCAACAA 106188
                                  i  ?  ?             i       vv             
  rnd-1_family-       2480 GACTTTTCCTNGANACTTCTGTGAGATGGTTCCAACATGCTCTCCAACAA 2529

  scaffold147|s     106189 ATAAGACTTGCAAGAAAGGTAGATGCTTTCATTGGCCTTCCGTGCCAATT 106238
                                   v        v  i  vivi     ?                 
  rnd-1_family-       2530 ATAAGACTAGCAAGAAATGTGGAAAACTTCATNGGCCTTCCGTGCCAATT 2579

  scaffold147|s     106239 GTCTTGGTGGCGACCATAAGATGTGTAATTTGGAAGTGTAACAA-TCTTT 106287
                                    ?        ?                    ?    -     
  rnd-1_family-       2580 GTCTTGGTGNCGACCATANGATGTGTAATTTGGAAGTGTNACAATTCTTT 2629

  scaffold147|s     106288 TGTCCTTGTCCCTCTCCATCAGTACCATTATAAAGGTGTAAGAAACGTTT 106337
                             -     ?  i        ivi   ii    ? v     vvi v  i  
  rnd-1_family-       2630 TG-CCTTGNCCTTCTCCATCGCCACCGCTATANACGTGTACTGATCGCTT 2678

  scaffold147|s     106338 CAGTATCCCTTCTGATCTTCGCTTTGGCTGATGAGAAGTTAAGGACTCAT 106387
                             vv ii     ?       vi           v  v  i          
  rnd-1_family-       2679 CACGACTCCTTCNGATCTTCTTTTTGGCTGATGTGATGTCAAGGACTCAT 2728

  scaffold147|s     106388 TCAAAATTGAATAGCATGGATTATAGATAACAATGTCATCAAGATATTTG 106437
                                     i  ? i?     i  i  v     i     ?         
  rnd-1_family-       2729 TCAAAATTGAGTANCGNGGATTGTAAATCACAATATCATCNAGATATTTG 2778

  scaffold147|s     106438 CTGCTTGATATTCTCCTCACCAAACTTTCTTGGTCATCTGTCGATGCTGG 106487
                               ?   ?      ?    i  i       v        v ??i iv  
  rnd-1_family-       2779 CTGCNTGANATTCTCNTCACTAAGCTTTCTTTGTCATCTGACNNCGTGGG 2828

  scaffold147|s     106488 GATTAAAGTTTCATCTAAGTCCTTCATAACTTCTTCCAAAACTTCCTTGT 106537
                           i    i   i       ?   i i? ?     i         ?   ? i 
  rnd-1_family-       2829 AATTAGAGTCTCATCTANGTCTTCNANAACTTTTTCCAAAACNTCCNTAT 2878

  scaffold147|s     106538 CCATAGTTTTCATTATTCCAATATTGCAGCTCCAAAGTCCGATATGACAA 106587
                            ? i  ?v   i    ?           i     ?     v i       
  rnd-1_family-       2879 CNACAGNATTCGTTATNCCAATATTGCAACTCCANAGTCCCACATGACAA 2928

  scaffold147|s     106588 TTGTTGCATTTGTAGCACCCATTGAAGCGACCCTCCAGAATTACACCATA 106637
                                   v v?iii  ?           ?  i    i          v 
  rnd-1_family-       2929 TTGTTGCAATGNCGACANCCATTGAAGCGNCCTTCCAAAATTACACCAAA 2978

  scaffold147|s     106638 AGTGTCAAACTTATATTCCCCTTTCAATTCATCTTCCGTCAAGATGAAAT 106687
                              i  vivvi ii    i  i    ?   ?  v  iv    ??      
  rnd-1_family-       2979 AGTATCTGCACTGCATTCTCCCTTCANTTCNTCATCTCTCAANNTGAAAT 3028

  scaffold147|s     106688 CATCTACATCATTAATAGTTACCCACTCTTTCCTGAAATCATGTGATGTC 106737
                           v iv? i   i i   ?  vi    i ii  i     v  i v  iii  
  rnd-1_family-       3029 GACGNATATCGTCAATNGTAGCCCATTTCTTTCTGAATTCGTTTGGCATC 3078

  scaffold147|s     106738 TTCAAGAATGTTTGTTGAAGCTTCTCGA--TTCTAGAACAG--ATTCGAT 106783
                             i  i     ivv            i --    ----   --  i vvi
  rnd-1_family-       3079 TTTAAAAATGTCGTTTGAAGCTTCTCAATCTTCT----CAGTNATCCTCC 3124

  scaffold147|s     106784 TCGGCATCATTAAATTTTTGTTTGGATCAAGTAATGAAAACTTACATCTT 106833
                            ?       v i v ii  vi iiv      i i  v   iii ivv  v
  rnd-1_family-       3125 TNGGCATCAATGATTCCTTCCTCACATCAAGCAGTGCAAATCCATCACTA 3174

  scaffold147|s     106834 CTTCTCAGCAAAATCAAATAATTATACAGAATTGATTCTTCTTCATTCAG 106883
                           i       viv v?       v   ?  i iv      i   v    ?  
  rnd-1_family-       3175 TTTCTCAGAGCACNCAAATAAGTATNCAAAGATGATTCCTCTGCATTNAG 3224

  scaffold147|s     106884 CCTTGTGGCATCAA-AATATTGAA-----TGTCTTGACTTTGACATGTAA 106927
                           ii    ?vvi  v -    i    -----   i    viv       ---
  rnd-1_family-       3225 TTTTGTNTGGTCCATAATACTGAAAATACTGTTTTGAGCATGACATG--- 3271

  scaffold147|s     106928 AACAATCTAAAAACACAAGTACTGTTTGAATGAAAGAAATTGAAATCATG 106977
                           --       v   vi      i iv  i  ivi  vv  ivi  i    i
  rnd-1_family-       3272 --CAATCTACAAAAGCAAGTATTAATTAAACTGAATCAACAAAAGTCATA 3319

  scaffold147|s     106978 TCCATTTTAAATC-CCAAATTACATACCAGGCTCTGGACTCATTCTCTC 107025
                            i         i -i                         v?i?     
  rnd-1_family-       3320 TTCATTTTAAACCATCAAATTACATACCAGGCTCTGGACTGNCNCTCTC 3368

Matrix = 20p41g.matrix
Kimura (with divCpGMod) = 18.47
Transitions / transversions = 1.96 (161/82)
Gap_init rate = 0.01 (17 / 1484), avg. gap size = 1.41 (24 / 17)


13 18.28 2.56 2.56 scaffold147|size283316 107087 107125 (174605) (TCATCT)n#Simple_repeat 1 39 (0) m_b2268s252i4 29936

  scaffold147|s     107087 TCAGCATCAACATCATCTTCATATTCATCCTCTAT-TTCA 107125
                              v v   v v          v      i  -  -    
  (TCATCT)n#Sim          1 TCATCTTCATCTTCATCTTCATCTTCATCTTC-ATCTTCA 39

Matrix = Unknown
Transitions / transversions = 0.20 (1/5)
Gap_init rate = 0.05 (2 / 38), avg. gap size = 1.00 (2 / 2)


4503 22.67 2.59 2.83 scaffold147|size283316 107422 108733 (172997) C rnd-1_family-505#Unknown (0) 2032 724 m_b2268s001i53 29937

  scaffold147|s     107422 TCATCTTCAGATGGTATTTCCTTTTCATATGTCTCACCCTCTGGCTCAAA 107471
                                v  v    i i i  v? v   vi   ?    ii        i  
C rnd-1_family-       2032 TCATCATCTGATGATGTCTCANTGTCAGGTGTNTCACTTTCTGGCTCGAA 1983

  scaffold147|s     107472 TTGAAACCCACTTTGTTCAATAGCATCA---GCACAGCGGGGGGAAAAAT 107518
                           i             vv  ? i v     ---     v---  iii     
C rnd-1_family-       1982 CTGAAACCCACTTTCATCNACATCATCACTCGCACAT---GGAAGAAAAT 1936

  scaffold147|s     107519 AACCACCTATGTTGAACCCAAATGCCTT---GTACTCATCATCATGATAG 107565
                                  ? i   v  ?           ---i i   i       iv i-
C rnd-1_family-       1935 AACCACCNACGTTCAANCCAAATGCCTTTTCATGCTCGTCATCATACTG- 1887

  scaffold147|s     107566 GAAGGATGGTGGCAGCCCAAAACTTTGAGGCAGATAAAATCAATCCTGTC 107615
                           --                        v     i  iv i     vi  i 
C rnd-1_family-       1886 --AGGATGGTGGCAGCCCAAAACTTTCAGGCAAATGTAGTCAATATTGCC 1839

  scaffold147|s     107616 AAGGCCATAAATTGAATGGAGCAAATGCAAATTTTTTGTGTGAACATCAA 107665
                           v i      v iv  i v      ?i       ? i?vv       i  ?
C rnd-1_family-       1838 CAAGCCATATACGGAGTCGAGCAANCGCAAATTNTCNCGGTGAACACCAN 1789

  scaffold147|s     107666 AGCGATCAAATAGCCCATGTTTAGATGCCTCGTTTTTTACTTTGGCAACT 107715
                            v vi  vivi   i   v ii?           ii i     v ?? ?i
C rnd-1_family-       1788 ATCTGTCCGCCAGCTCATTTCCNGATGCCTCGTTCCTCACTTTTGNNANC 1739

  scaffold147|s     107716 GATAATCGATCGAATTCAAGATCGGTAACACCTTCCTCAAGACACACAGA 107765
                            vi    v   i    ii     i v v i        vv      vv  
C rnd-1_family-       1738 GTCAATCTATCAAATTTGAGATCAGAATCGCCTTCCTCCTGACACAACGA 1689

  scaffold147|s     107766 CCACGATACATTGAACAGGATATTGTTACCCATCTGTTCACGT-TTCAAT 107814
                            v    ?      v v  i        v     -   vv ? i-?    v
C rnd-1_family-       1688 CAACGANACATTGTAAAGAATATTGTTTCCCAT-TGTAGANGCANTCAAG 1640

  scaffold147|s     107815 GGAAAAATTGCAAAGTGCTTTGAGAGATATCTCAGATTCCATGTTATCGT 107864
                              ?            i   v     i?v v          v  v vv  
C rnd-1_family-       1639 GGANAAATTGCAAAGTACTTGGAGAGGNCTGTCAGATTCCAAGTGAGAGT 1590

  scaffold147|s     107865 CACAGCAACATTGCGGGTCCACGGCAAATATATGCTGGCTGAATTTTTTA 107914
                                 ?   v ?iv v       ? i   ?     v     ?  ii?ii
C rnd-1_family-       1589 CACAGCNACAGTNTTGTTCCACGGNAGATANATGCTCGCTGANTTCCNCG 1540

  scaffold147|s     107915 AGTTCATACACACATCAAATGATTGTCCGTGGCTCGTGTGGATAGCATCT 107964
                            i  vii   v     i       v   i v   vi    i  ------ 
C rnd-1_family-       1539 AATTGGCACAAACATCGAATGATTTTCCATCGCTAATGTGAAT------T 1496

  scaffold147|s     107965 TCGTCGTCGATGACAATGTAATC-TGAAATCTCACCCAACCTCAATTTCC 108013
                           v  i i  ? i   v i      - vv   -         ivv     i 
C rnd-1_family-       1495 GCGCCATCNACGACCACGTAATCATCCAAT-TCACCCAACTGGAATTTTC 1447

  scaffold147|s     108014 CTG--TTCGAATCATGGAGGTGAAATTATCAACAATAAGAGTCTTGAGTT 108061
                            v --   -- i      iiii  i  ?     ?  i        ?    
C rnd-1_family-       1446 CAGATTTC--ACCATGGAAACAAAGTTNTCAACNATGAGAGTCTTNAGTT 1399

  scaffold147|s     108062 CTTCATACTCAAATTTGGA--GCTCATATACAATTTATATGGATCAAAAC 108109
                            v?          i   v -- i    vv  --      ?       ?  
C rnd-1_family-       1398 CANCATACTCAAACTTGCAGTGTTCATTGAC--TTTATANGGATCAANAC 1351

  scaffold147|s     108110 AGATCTGAAGGCTTAGAAGTGAGAATCATGCC--AGTATGCAACAAATAA 108157
                                    ivii ivvv       -- ??  -- iv      -----  
C rnd-1_family-       1350 AGATCTGAAATTCTGTCTGTGAGAA--ANNCCGTAAAATGCAA-----AA 1308

  scaffold147|s     108158 G-TTTGAAA---ATC-ACTCACTTGATAT-ATGTCCATGTCATGGTAAAA 108201
                            -  i  v ---  ?-         i   -   -??i v    v   ivi
C rnd-1_family-       1307 GCTTCGATACGCATNAACTCACTTGGTATAATG-NNGTCTCATTGTAGTG 1259

  scaffold147|s     108202 GTCACACATTGGTAGGG--TCCTCAGTAAAGTCTTCCCACGTGGTCCCAA 108249
                           ?     i-     i i --i v ?      v          ?        
C rnd-1_family-       1258 NTCACAT-TTGGTGGAGAACCATNAGTAAATTCTTCCCACGNGGTCCCAA 1210

  scaffold147|s     108250 GCCATATATCATGTGTCTATTTTGATCACATAGTTCGACTTCAGGATAAC 108299
                           vvv   v  vv    i  i i   v     ?  i  v           i 
C rnd-1_family-       1209 CGAATAAATACTGTGCCTGTCTTGCTCACANAGCTCTACTTCAGGATAGC 1160

  scaffold147|s     108300 GAGCTTCATTGGTGCCTGATAATGCAGTTATAACCATGCATGA----TGG 108345
                              vi        v  v --- ?  ? i i   vv i i -  ----   
C rnd-1_family-       1159 GAGGCTCATTGGTCCCGG---ANGCNGCTGTAAGAACGTA-GACACTTGG 1114

  scaffold147|s     108346 GTAA-TCTCTGTGACAAATACGAATGCGCTTTAAATCATGAAGAAGATAA 108394
                           i  v-    i-     ?  ii       ii i     ?iv iv  i ii 
C rnd-1_family-       1113 ATACTTCTCC-TGACANATGTGAATGCGTCTCAAATCNCTAGCAAAACGA 1065

  scaffold147|s     108395 GGAGTAAGTGTCCTGTCCTCCCTAGGATAATACATTCCAATAAATATGCA 108444
                           v iv i   v  i   -  vi  i                    i v   
C rnd-1_family-       1064 TGGTTGAGTTTCTTGT-CTATCTGGGATAATACATTCCAATAAACAAGCA 1016

  scaffold147|s     108445 CAATTGAGCCACTTAGAAGAATAGAAAACAG-TGTGTCAATAATCATCTG 108493
                           vivi  ?iv    vv   v-           -           ivivi? 
C rnd-1_family-       1015 AGTCTGNAGCACTACGAAC-ATAGAAAACAGATGTGTCAATAACGGATNG 967

  scaffold147|s     108494 TTTTAACTTAGAACATTACAAATGAACCCTCTCACCGTCGCCCTCAAGCC 108543
                              v vi           v     i?          i  iv?      i 
C rnd-1_family-        966 TTTAATTTTAGAACATTAAAAATGGNCCCTCTCACCATCAANCTCAAGTC 917

  scaffold147|s     108544 CTCGATCCTCACAACACTTCTTCGAAAGACCAAATACACCTTGTAAATAT 108593
                              v   ?              ?  v  ?v    v ?     v    i  
C rnd-1_family-        916 CTCTATCNTCACAACACTTCTTNGACAGNGCAAAGANACCTTTTAAACAT 867

  scaffold147|s     108594 ATTGGATGGTGAGAATAATGGCTTCATTTCTGTTCAGTTATTCTTTCCTG 108643
                             ii  i      iiivv v ?      i   v   iv v v    iiv 
C rnd-1_family-        866 ATCAGACGGTGAGGGCTTTCGNTTCATTCCTGGTCAAGTTTGCTTTTTGG 817

  scaffold147|s     108644 ACTTACTTGAACTCTT----GCCATGTTTAAACTTCTTTACCGTACCA-- 108687
                                    -   vi ----  iv     vi?      ii        --
C rnd-1_family-        816 ACTTACTTG-ACTGCTGATAGCTCTGTTTCGNCTTCTTCGCCGTACCACC 768

  scaffold147|s     108688 GTCGGAGTGCTAGAGTGGTCCACTTTTCTCTTTCCCTTTTGGTCTG 108733
                            i    ivv  --vv  i  viv   i     iv     v v    
C rnd-1_family-        767 GCCGGAAGCCT--CCTGATCAGATTTCCTCTTCGCCTTTGGCTCTG 724

Matrix = 20p41g.matrix
Kimura (with divCpGMod) = 26.47
Transitions / transversions = 1.11 (152/137)
Gap_init rate = 0.04 (54 / 1311), avg. gap size = 1.31 (71 / 54)


18413 5.88 0.43 0.21 scaffold147|size283316 108714 111063 (170667) C rnd-1_family-234#LTR/Copia (0) 2356 2 m_b2268s001i54 29938

  scaffold147|s     108714 TCTCTTTCCCTTTTGGTCTGTATCTATGCCAAAAGTGGAAATTCAGTTCA 108763
                                                                             
C rnd-1_family-       2356 TCTCTTTCCCTTTTGGTCTGTATCTATGCCAAAAGTGGAAATTCAGTTCA 2307

  scaffold147|s     108764 TTGAATACAACCACAAGAATACACATGAAATTATTAACTTACATGAAGGC 108813
                                                                             
C rnd-1_family-       2306 TTGAATACAACCACAAGAATACACATGAAATTATTAACTTACATGAAGGC 2257

  scaffold147|s     108814 TGCATCAATACCATCTGTTTTTCCACCGCAGCTATGACTTCTTCCTTAGA 108863
                                                                       ?     
C rnd-1_family-       2256 TGCATCAATACCATCTGTTTTTCCACCGCAGCTATGACTTCTTCNTTAGA 2207

  scaffold147|s     108864 AGCATCAGGGTCGTCCTGAAGAGAAACATAACCTTTCAAGGCCAAGTAAA 108913
                                 i                               v           
C rnd-1_family-       2206 AGCATCGGGGTCGTCCTGAAGAGAAACATAACCTTTCACGGCCAAGTAAA 2157

  scaffold147|s     108914 TGATGGATTCATAAACCACCTGACAGACTGAATGTCTGTACTCGGCTGGA 108963
                              i   ?         i ? ?            i      i i      
C rnd-1_family-       2156 TGACGGANTCATAAACCGCNTNACAGACTGAATGCCTGTACCCAGCTGGA 2107

  scaffold147|s     108964 TCATCATTGTTGCTGCATTCCATGAGGTCTTTCAACGAGCCTGCAAAAAA 109013
                                i    i       ?                        ?      
C rnd-1_family-       2106 TCATCGTTGTCGCTGCATNCCATGAGGTCTTTCAACGAGCCTGNAAAAAA 2057

  scaffold147|s     109014 TTTCTTTGACTTAATTCCCCCTACAGTCACTAGCCAGAATACAACATCTG 109063
                                 i     vi             ?  ?        i v i      
C rnd-1_family-       2056 TTTCTTCGACTTCGTTCCCCCTACAGTNACNAGCCAGAACAAAGCATCTG 2007

  scaffold147|s     109064 AGAATTCATTTCTGCCTCGAGCCCGCTTTTCATCTGAAAAATTTAGCGTG 109113
                            i                 ?        i  v? ?        i     ?
C rnd-1_family-       2006 AAAATTCATTTCTGCCTCGNGCCCGCTTCTCCNCNGAAAAATTCAGCGTN 1957

  scaffold147|s     109114 AGATGTTTGACCTTTACTCCTGTTGCTATATGAGTATTCTCGATGTCTGC 109163
                               v   v        ?            ?v                  
C rnd-1_family-       1956 AGATCTTTCACCTTTACNCCTGTTGCTATANCAGTATTCTCGATGTCTGC 1907

  scaffold147|s     109164 ATTGTCATCAGCAGGGAACACCTT--GAATATTTTTGTGGGCTCATAGTC 109211
                                          i        --                        
C rnd-1_family-       1906 ATTGTCATCAGCAGGAAACACCTTCTGAATATTTTTGTGGGCTCATAGTC 1857

  scaffold147|s     109212 TCCCGGACCGTGTCCAACTGAAAAAACAGACTCAAAAACCAATTGGATTT 109261
                                    v v      ? ?   i iv ?         -i      vi 
C rnd-1_family-       1856 TCCCGGACCCTTTCCAACNGNAAAGATTGNCTCAAAAAC-GATTGGAGCT 1808

  scaffold147|s     109262 CCTTTAATGGGAGATCAACCTTCTTCAGGCTTTGTGGCATCACCAGTGAC 109311
                              ii ?   ?  ?   vi?                 ?     v ?   ?
C rnd-1_family-       1807 CCTCCANTGGNAGNTCACTNTTCTTCAGGCTTTGTGGNATCACAANTGAN 1758

  scaffold147|s     109312 AACCTTGGCTTGTACACCTCATTTTCACTATCATAGTATTTGTGGTAAAC 109361
                            i           i-                             iv    
C rnd-1_family-       1757 AGCCTTGGCTTGTG-ACCTCATTTTCACTATCATAGTATTTGTGAAAAAC 1709

  scaffold147|s     109362 TGCAAGACAGGGCTTCCTATCCACAAACACAATAGCAACTCCAAGCTTCT 109411
                                            ?   v  ?            i            
C rnd-1_family-       1708 TGCAAGACAGGGCTTCCNATCAACNAACACAATAGCAGCTCCAAGCTTCT 1659

  scaffold147|s     109412 TTGGAATAGTTTCTTTATCGTTCAACCGGAAAATCTCAGCCAACCAAGCC 109461
                                           ?i                            i?  
C rnd-1_family-       1658 TTGGAATAGTTTCTTTNCCGTTCAACCGGAAAATCTCAGCCAACCAGNCC 1609

  scaffold147|s     109462 TTCGGATAGTTTACATCTTTCTCTTTGGATGACCAGTCTAAGACGAGTGG 109511
                               v     iv  ?    iv        i     i     ?    iv  
C rnd-1_family-       1608 TTCGCATAGTCGACNTCTTCGTCTTTGGACGACCAATCTAANACGAAAGG 1559

  scaffold147|s     109512 AATGATATACTT----TTTTCATCCAAAAGAGCAGCCCATGCAGCAAGTA 109557
                             i    ??   ----           i       i            ? 
C rnd-1_family-       1558 AACGATANNCTTCTGTTTTTCATCCAAGAGAGCAGTCCATGCAGCAAGNA 1509

  scaffold147|s     109558 CAACAAAATCTAGCAATATCAAGGGTGGATTCTTGTCTTCTGTTTTTCTA 109607
                                     i    i?                          i  i   
C rnd-1_family-       1508 CAACAAAATCCAGCAGNATCAAGGGTGGATTCTTGTCTTCTGTCTTCCTA 1459

  scaffold147|s     109608 TTTGCCCCTCCCAATTCTTTAAACAGTTCGTCATGAGTTGGAATTTTCAT 109657
                                         ?     i                ?     v?  v  
C rnd-1_family-       1458 TTTGCCCCTCCCAANTCTTTGAACAGTTCGTCATGAGNTGGAAGNTTGAT 1409

  scaffold147|s     109658 TTCGTAACTGTTGCCATTGGTACGATGCAACAAAACTGAAAGGAAATTTC 109707
                                    v       i  ?   v v           i           
C rnd-1_family-       1408 TTCGTAACTTTTGCCATCGGNACGCTTCAACAAAACTGGAAGGAAATTTC 1359

  scaffold147|s     109708 CACCGTCATCCTCTACGATATCATCTCCCTCATGAGCTCCTACAGACAAA 109757
                                         ?                          ?        
C rnd-1_family-       1358 CACCGTCATCCTCTNCGATATCATCTCCCTCATGAGCTCCTNCAGACAAA 1309

  scaffold147|s     109758 TCCTGAGATCCAACAGATTGGTTTGTTGTCAGCTTTTCGGAGAGGCACTT 109807
                                                               -             
C rnd-1_family-       1308 TCCTGAGATCCAACAGATTGGTTTGTTGTCAGCTTT-CGGAGAGGCACTT 1260

  scaffold147|s     109808 TATGAGTTTATCAAATCCTTTCTGCACAAGATCATTTTGTCGGTTTTGGG 109857
                           v                 ii       v                      
C rnd-1_family-       1259 AATGAGTTTATCAAATCCCCTCTGCACCAGATCATTTTGTCGGTTTTGGG 1210

  scaffold147|s     109858 CTTCAACAAGAGTTTGAATGACCCCAGTCCAGCTTTGGCTCATGGTTGAC 109907
                                  v  i                                v      
C rnd-1_family-       1209 CTTCAACCAGGGTTTGAATGACCCCAGTCCAGCTTTGGCTCATCGTTGAC 1160

  scaffold147|s     109908 ATATTCTGAGACATTAACGGATCAGTTGTTACAACAGCTGCTGATTCAGC 109957
                            ?i                       v        i     ?  ?     
C rnd-1_family-       1159 ANGTTCTGAGACATTAACGGATCAGTGGTTACAACGGCTGCNGANTCAGC 1110

  scaffold147|s     109958 CAACCTCTGAGAGATACCTCCTCTCTGCATAAAAAGCATGACACGTCTCC 110007
                                                   ?                         
C rnd-1_family-       1109 CAACCTCTGAGAGATACCTCCTCTNTGCATAAAAAGCATGACACGTCTCC 1060

  scaffold147|s     110008 ATGCCTGACAGAAAATAGATGTCAGATGATAAATGAGTTAACGGTGTAAT 110057
                                                            i                
C rnd-1_family-       1059 ATGCCTGACAGAAAATAGATGTCAGATGATAAACGAGTTAACGGTGTAAT 1010

  scaffold147|s     110058 ACCAGTCACACTTACAGACAACTCTTCATCAGACGGAGGAGTAACATCGT 110107
                             ?         i                   ?                 
C rnd-1_family-       1009 ACNAGTCACACTCACAGACAACTCTTCATCAGNCGGAGGAGTAACATCGT 960

  scaffold147|s     110108 CGATTGCATCTTGATTAGAAGAAGCCTTTTGACAAAAAGGAAATAGTTAG 110157
                                       v                          i          
C rnd-1_family-        959 CGATTGCATCTTCATTAGAAGAAGCCTTTTGACAAAAAGAAAATAGTTAG 910

  scaffold147|s     110158 GCCAGCCATTCAACAAAATTGAAAAATATAAATGTTACTTACATTGGCTG 110207
                                            v                                
C rnd-1_family-        909 GCCAGCCATTCAACAAACTTGAAAAATATAAATGTTACTTACATTGGCTG 860

  scaffold147|s     110208 CATCATTTAGATGGTTGCCTGAAGAAGAAACAGCTGCATTAAAGACGGCT 110257
                                                                             
C rnd-1_family-        859 CATCATTTAGATGGTTGCCTGAAGAAGAAACAGCTGCATTAAAGACGGCT 810

  scaffold147|s     110258 GCATTATCGTCCTGAATCAGAACCTCCTCTTGAACTCCAGAATCATCACT 110307
                                        ?                              i     
C rnd-1_family-        809 GCATTATCGTCCTNAATCAGAACCTCCTCTTGAACTCCAGAATCGTCACT 760

  scaffold147|s     110308 CATGCTGTGTAGGACAATATCCCAAGAATAATGAAACAACACGTCATCCC 110357
                                     v   ?                                v  
C rnd-1_family-        759 CATGCTGTGTCGGANAATATCCCAAGAATAATGAAACAACACGTCATGCC 710

  scaffold147|s     110358 TGAGGGAAGCATAGAAAGCTGAAATTAAAAATATACTGTACACATGACTT 110407
                                     i                                v      
C rnd-1_family-        709 TGAGGGAAGCGTAGAAAGCTGAAATTAAAAATATACTGTACACCTGACTT 660

  scaffold147|s     110408 ACCTGAGATGCTTAATTGTTGTCTTACAACTGCTGACTGTAACAAAA-AG 110456
                                             ?                            -  
C rnd-1_family-        659 ACCTGAGATGCTTAATTGNTGTCTTACAACTGCTGACTGTAACAAAAGAG 610

  scaffold147|s     110457 TCCAATATGAATACATGAAATGAGATACAGCTTTATGCAAAATGATGAAA 110506
                                                                             
C rnd-1_family-        609 TCCAATATGAATACATGAAATGAGATACAGCTTTATGCAAAATGATGAAA 560

  scaffold147|s     110507 GTTC-GATATTGTGATAGTGAAAACGAGCTGATCACTCCTTAAGTTGCAC 110555
                               -            i                      v         
C rnd-1_family-        559 GTTCAGATATTGTGATAATGAAAACGAGCTGATCACTCCTAAAGTTGCAC 510

  scaffold147|s     110556 ATGAAACACAAGATGTCAATAAACAATAAAAAAGATCCAATCTCAAAAAC 110605
                            i                      - i           v           
C rnd-1_family-        509 ACGAAACACAAGATGTCAATAAAC-ACAAAAAAGATCCCATCTCAAAAAC 461

  scaffold147|s     110606 TCTAAAATTTGCTTAAAGACCATGCAAATGTTAACAGCCATTAATCAGGT 110655
                                                                             
C rnd-1_family-        460 TCTAAAATTTGCTTAAAGACCATGCAAATGTTAACAGCCATTAATCAGGT 411

  scaffold147|s     110656 TCACCAATAACAAGCAAGAACCTCTCTGTCTCAAAACTCCAACCTTTTCC 110705
                                                v    i          ?    v       
C rnd-1_family-        410 TCACCAATAACAAGCAAGAACATCTCCGTCTCAAAACNCCAAACTTTTCC 361

  scaffold147|s     110706 AGAGTCACAAAAAGCCGTAATAGACGAGAATAAATTGTGATATTGAACAA 110755
                           v      v        i v           v               i   
C rnd-1_family-        360 CGAGTCAAAAAAAGCCATCATAGACGAGAAGAAATTGTGATATTGAGCAA 311

  scaffold147|s     110756 TTGCTGACTTCTCCAGCTCAAAACACAAAACTTTTCCCAAATCAAAAACA 110805
                              i           v                                v 
C rnd-1_family-        310 TTGTTGACTTCTCCATCTCAAAACACAAAACTTTTCCCAAATCAAAAAAA 261

  scaffold147|s     110806 GCCATCATAGAAGACAAGAAACTGTGATTTCAGCAATTCTTGGCTTCTCC 110855
                                      ?  v               v       v   i       
C rnd-1_family-        260 GCCATCATAGANGAGAAGAAACTGTGATTTGAGCAATTGTTGACTTCTCC 211

  scaffold147|s     110856 ATCTCAAAACACAAAACATTTCCCACGTCAAAAAAATGCCATCATGGACA 110905
                           i           ?    v                               i
C rnd-1_family-        210 GTCTCAAAACACNAAACTTTTCCCACGTCAAAAAAATGCCATCATGGACG 161

  scaffold147|s     110906 AGCTGAAATTGTGATATTGAGCAATTGTTGACGTCTCCATCTCAAAACAC 110955
                             vv    i        i              v     i           
C rnd-1_family-        160 AGAAGAAACTGTGATATCGAGCAATTGTTGACTTCTCCGTCTCAAAACAC 111
```
